## Supplementary material for "DPAC: a tool for Differential Poly(A) Site usage from poly(A)–targeted RNAseq data": DPAC software; Scripts, Manual and TestData: hg19_Exons-introns-DS250.bed (part 94 of 96)

```
chrX	27841131	27841381	NM_182506_end_250_chrX_27841132_f	0	+
chrX	27995859	27996109	NM_001017930_end_250_chrX_27995860_r	0	-
chrX	28513421	28513671	NR_106750_end_250_chrX_28513422_r	0	-
chrX	29592475	29592725	NR_049877_end_250_chrX_29592476_f	0	+
chrX	30262308	30262558	NM_002367_end_250_chrX_30262309_f	0	+
chrX	30255610	30255860	NM_002365_end_250_chrX_30255611_f	0	+
chrX	30238206	30238456	NM_002364_end_250_chrX_30238207_f	0	+
chrX	30270155	30270405	NM_002363_end_250_chrX_30270156_f	0	+
chrX	30270155	30270405	NM_177415_end_250_chrX_30270156_f	0	+
chrX	30270155	30270405	NM_177404_end_250_chrX_30270156_f	0	+
chrX	30322288	30322538	NM_000475_end_250_chrX_30322289_r	0	-
chrX	30576690	30576940	NM_025159_end_250_chrX_30576691_r	0	-
chrX	30749577	30749827	NM_203391_end_250_chrX_30749578_f	0	+
chrX	30749577	30749827	NM_001128127_end_250_chrX_30749578_f	0	+
chrX	30749577	30749827	NM_001205019_end_250_chrX_30749578_f	0	+
chrX	30749577	30749827	NM_000167_end_250_chrX_30749578_f	0	+
chrX	30845308	30845558	NM_152787_end_250_chrX_30845309_r	0	-
chrX	30857190	30857440	NR_145449_end_250_chrX_30857191_f	0	+
chrX	31089107	31089357	NM_031894_end_250_chrX_31089108_r	0	-
chrX	31196061	31196311	NM_004019_end_250_chrX_31196062_r	0	-
chrX	32601522	32601772	NR_037478_end_250_chrX_32601523_r	0	-
chrX	32659340	32659590	NR_031646_end_250_chrX_32659341_r	0	-
chrX	34147618	34147868	NM_203408_end_250_chrX_34147619_r	0	-
chrX	34644930	34645180	NM_031442_end_250_chrX_34644931_r	0	-
chrX	34963034	34963284	NM_152631_end_250_chrX_34963035_f	0	+
chrX	35821852	35822102	NM_001099921_end_250_chrX_35821853_f	0	+
chrX	36008269	36008519	NM_152632_end_250_chrX_36008270_f	0	+
chrX	37060704	37060954	NM_001271682_end_250_chrX_37060705_r	0	-
chrX	37029739	37029989	NM_001013736_end_250_chrX_37029740_f	0	+
chrX	37591383	37591633	NM_021083_end_250_chrX_37591384_f	0	+
chrX	37697838	37698088	NM_006520_end_250_chrX_37697839_r	0	-
chrX	37672714	37672964	NM_000397_end_250_chrX_37672715_f	0	+
chrX	37850570	37850820	NM_012274_end_250_chrX_37850571_f	0	+
chrX	37882897	37883147	NR_039674_end_250_chrX_37882898_r	0	-
chrX	37988073	37988323	NM_001163334_end_250_chrX_37988074_f	0	+
chrX	38143451	38143701	NM_001034853_end_250_chrX_38143452_r	0	-
chrX	38665783	38666033	NM_021242_end_250_chrX_38665784_f	0	+
chrX	38660250	38660500	NR_046706_end_250_chrX_38660251_r	0	-
chrX	38665783	38666033	NM_001098790_end_250_chrX_38665784_f	0	+
chrX	38665783	38666033	NM_001098791_end_250_chrX_38665784_f	0	+
chrX	39163959	39164209	NR_038968_end_250_chrX_39163960_r	0	-
chrX	39226288	39226538	NR_110385_end_250_chrX_39226289_r	0	-
chrX	39520575	39520825	NR_037501_end_250_chrX_39520576_f	0	+
chrX	39910248	39910498	NM_001123385_end_250_chrX_39910249_r	0	-
chrX	39910248	39910498	NM_017745_end_250_chrX_39910249_r	0	-
chrX	40146974	40147224	NR_110386_end_250_chrX_40146975_f	0	+
chrX	40465888	40466138	NM_005765_end_250_chrX_40465889_f	0	+
chrX	40483391	40483641	NM_001195522_end_250_chrX_40483392_f	0	+
chrX	40508544	40508794	NM_004229_end_250_chrX_40508545_r	0	-
chrX	40597953	40598203	NM_001289773_end_250_chrX_40597954_f	0	+
chrX	40690219	40690469	NR_027761_end_250_chrX_40690220_r	0	-
chrX	41136030	41136280	NR_135616_end_250_chrX_41136031_f	0	+
chrX	41209540	41209790	NM_001193416_end_250_chrX_41209541_f	0	+
chrX	41197822	41198072	NR_126094_end_250_chrX_41197823_f	0	+
chrX	41209540	41209790	NM_001356_end_250_chrX_41209541_f	0	+
chrX	41223725	41223975	NR_126093_end_250_chrX_41223726_f	0	+
chrX	41209540	41209790	NM_001193417_end_250_chrX_41209541_f	0	+
chrX	41209540	41209790	NM_001363819_end_250_chrX_41209541_f	0	+
chrX	41334905	41335155	NM_022567_end_250_chrX_41334906_f	0	+
chrX	41589383	41589633	NM_080817_end_250_chrX_41589384_f	0	+
chrX	42636366	42636616	NM_025210_end_250_chrX_42636367_r	0	-
chrX	43085847	43086097	NR_110387_end_250_chrX_43085848_f	0	+
chrX	43830798	43831048	NR_046631_end_250_chrX_43830799_f	0	+
chrX	43807773	43808023	NM_000266_end_250_chrX_43807774_r	0	-
chrX	44382634	44382884	NM_173794_end_250_chrX_44382635_r	0	-
chrX	44704134	44704384	NM_022076_end_250_chrX_44704135_f	0	+
chrX	45007367	45007617	NM_176819_end_250_chrX_45007368_r	0	-
chrX	45021304	45021554	NM_024689_end_250_chrX_45021305_r	0	-
chrX	45386484	45386734	NR_104644_end_250_chrX_45386485_f	0	+
chrX	45382889	45383139	NR_104645_end_250_chrX_45382890_f	0	+
chrX	45606170	45606420	NR_029636_end_250_chrX_45606171_r	0	-
chrX	45605334	45605584	NR_029635_end_250_chrX_45605335_r	0	-
chrX	45591246	45591496	NR_102268_end_250_chrX_45591247_f	0	+
chrX	45707258	45707508	NR_125365_end_250_chrX_45707259_r	0	-
chrX	46185108	46185358	NR_110388_end_250_chrX_46185109_r	0	-
chrX	46334074	46334324	NM_001129899_end_250_chrX_46334075_f	0	+
chrX	46334074	46334324	NM_017776_end_250_chrX_46334075_f	0	+
chrX	46334074	46334324	NM_001129900_end_250_chrX_46334075_f	0	+
chrX	46334074	46334324	NM_001129898_end_250_chrX_46334075_f	0	+
chrX	46457931	46458181	NM_019886_end_250_chrX_46457932_f	0	+
chrX	46407910	46408160	NR_015378_end_250_chrX_46407911_f	0	+
chrX	46746603	46746853	NR_046101_end_250_chrX_46746604_r	0	-
chrX	46741791	46742041	NM_006915_end_250_chrX_46741792_f	0	+
chrX	46952713	46952963	NM_004683_end_250_chrX_46952714_f	0	+
chrX	47001364	47001614	NM_001135998_end_250_chrX_47001365_r	0	-
chrX	47046214	47046464	NM_001204466_end_250_chrX_47046215_f	0	+
chrX	47046214	47046464	NM_005676_end_250_chrX_47046215_f	0	+
chrX	47046214	47046464	NM_152856_end_250_chrX_47046215_f	0	+
chrX	46952713	46952963	NM_152869_end_250_chrX_46952714_f	0	+
chrX	46952713	46952963	NM_001282849_end_250_chrX_46952714_f	0	+
chrX	46952713	46952963	NM_001282848_end_250_chrX_46952714_f	0	+
chrX	47046214	47046464	NM_001204467_end_250_chrX_47046215_f	0	+
chrX	47046214	47046464	NM_001204468_end_250_chrX_47046215_f	0	+
chrX	47001364	47001614	NM_019056_end_250_chrX_47001365_r	0	-
chrX	47089394	47089644	NM_033018_end_250_chrX_47089395_f	0	+
chrX	47089394	47089644	NM_006201_end_250_chrX_47089395_f	0	+
chrX	47089394	47089644	NM_001170460_end_250_chrX_47089395_f	0	+
chrX	47065254	47065504	NR_024616_end_250_chrX_47065255_f	0	+
chrX	47107727	47107977	NM_004651_end_250_chrX_47107728_f	0	+
chrX	47273098	47273348	NM_003446_end_250_chrX_47273099_f	0	+
chrX	47248175	47248425	NR_003710_end_250_chrX_47248176_f	0	+
chrX	47446904	47447154	NR_039926_end_250_chrX_47446905_f	0	+
chrX	47425373	47425623	NM_001256197_end_250_chrX_47425374_f	0	+
chrX	47344626	47344876	NR_126059_end_250_chrX_47344627_f	0	+
chrX	47431320	47431570	NM_001256196_end_250_chrX_47431321_f	0	+
chrX	47446190	47446440	NM_003254_end_250_chrX_47446191_f	0	+
chrX	47431320	47431570	NM_001654_end_250_chrX_47431321_f	0	+
chrX	47510940	47511190	NR_045560_end_250_chrX_47510941_r	0	-
chrX	47494668	47494918	NM_005229_end_250_chrX_47494669_r	0	-
chrX	47510940	47511190	NR_045559_end_250_chrX_47510941_r	0	-
chrX	47510940	47511190	NM_004182_end_250_chrX_47510941_r	0	-
chrX	47510940	47511190	NM_153477_end_250_chrX_47510941_r	0	-
chrX	47519510	47519760	NR_028119_end_250_chrX_47519511_f	0	+
chrX	47483361	47483611	NM_002621_end_250_chrX_47483362_r	0	-
chrX	47494668	47494918	NM_001257168_end_250_chrX_47494669_r	0	-
chrX	47483361	47483611	NM_001145252_end_250_chrX_47483362_r	0	-
chrX	47494668	47494918	NM_001114123_end_250_chrX_47494669_r	0	-
chrX	47917316	47917566	NM_001037735_end_250_chrX_47917317_r	0	-
chrX	47917316	47917566	NM_001282202_end_250_chrX_47917317_r	0	-
chrX	47917316	47917566	NM_001282201_end_250_chrX_47917317_r	0	-
chrX	47926696	47926946	NR_046742_end_250_chrX_47926697_f	0	+
chrX	47917316	47917566	NM_001190255_end_250_chrX_47917317_r	0	-
chrX	47869133	47869383	NM_001079900_end_250_chrX_47869134_f	0	+
chrX	47869126	47869376	NM_205856_end_250_chrX_47869127_f	0	+
chrX	48045405	48045655	NM_175723_end_250_chrX_48045406_r	0	-
chrX	48045405	48045655	NM_021015_end_250_chrX_48045406_r	0	-
chrX	47992002	47992252	NM_001079900_end_250_chrX_47992003_f	0	+
chrX	47991995	47992245	NM_205856_end_250_chrX_47991996_f	0	+
chrX	48205612	48205862	NM_021014_end_250_chrX_48205613_r	0	-
chrX	48126879	48127129	NM_001278691_end_250_chrX_48126880_f	0	+
chrX	48126879	48127129	NM_005635_end_250_chrX_48126880_f	0	+
chrX	48160734	48160984	NR_073393_end_250_chrX_48160735_r	0	-
chrX	48261273	48261523	NM_175729_end_250_chrX_48261274_r	0	-
chrX	48252785	48253035	NM_005636_end_250_chrX_48252786_f	0	+
chrX	48316669	48316919	NM_033518_end_250_chrX_48316670_r	0	-
chrX	48344752	48345002	NM_012280_end_250_chrX_48344753_f	0	+
chrX	48344752	48345002	NM_177439_end_250_chrX_48344753_f	0	+
chrX	48252785	48253035	NM_175729_end_250_chrX_48252786_f	0	+
chrX	48261273	48261523	NM_005636_end_250_chrX_48261274_r	0	-
chrX	48261273	48261523	NM_001040612_end_250_chrX_48261274_r	0	-
chrX	48344752	48345002	NM_001282157_end_250_chrX_48344753_f	0	+
chrX	48252785	48253035	NM_001034832_end_250_chrX_48252786_f	0	+
chrX	48252785	48253035	NM_001040612_end_250_chrX_48252786_f	0	+
chrX	48261273	48261523	NM_001034832_end_250_chrX_48261274_r	0	-
chrX	48379202	48379452	NM_203473_end_250_chrX_48379203_f	0	+
chrX	48387104	48387354	NM_006579_end_250_chrX_48387105_f	0	+
chrX	48420997	48421247	NM_001348263_end_250_chrX_48420998_f	0	+
chrX	48420997	48421247	NM_001348262_end_250_chrX_48420998_f	0	+
chrX	48463582	48463832	NM_001166426_end_250_chrX_48463583_f	0	+
chrX	48420997	48421247	NM_002536_end_250_chrX_48420998_f	0	+
chrX	48379202	48379452	NM_203475_end_250_chrX_48379203_f	0	+
chrX	48379202	48379452	NM_203474_end_250_chrX_48379203_f	0	+
chrX	48463582	48463832	NM_017883_end_250_chrX_48463583_f	0	+
chrX	48463582	48463832	NM_001347219_end_250_chrX_48463583_f	0	+
chrX	48463582	48463832	NR_029427_end_250_chrX_48463583_f	0	+
chrX	48420997	48421247	NM_001348265_end_250_chrX_48420998_f	0	+
chrX	48420997	48421247	NM_001348264_end_250_chrX_48420998_f	0	+
chrX	48379202	48379452	NM_001282167_end_250_chrX_48379203_f	0	+
chrX	48420997	48421247	NR_145494_end_250_chrX_48420998_f	0	+
chrX	48420997	48421247	NR_145499_end_250_chrX_48420998_f	0	+
chrX	48420997	48421247	NR_145498_end_250_chrX_48420998_f	0	+
chrX	48420997	48421247	NR_145497_end_250_chrX_48420998_f	0	+
chrX	48420997	48421247	NR_145496_end_250_chrX_48420998_f	0	+
chrX	48420997	48421247	NR_145495_end_250_chrX_48420998_f	0	+
chrX	48420997	48421247	NR_145502_end_250_chrX_48420998_f	0	+
chrX	48420997	48421247	NR_145501_end_250_chrX_48420998_f	0	+
chrX	48420997	48421247	NR_145500_end_250_chrX_48420998_f	0	+
chrX	48379202	48379452	NM_022825_end_250_chrX_48379203_f	0	+
chrX	48439549	48439799	NM_006743_end_250_chrX_48439550_f	0	+
chrX	48467257	48467507	NM_001347217_end_250_chrX_48467258_f	0	+
chrX	48567406	48567656	NM_003173_end_250_chrX_48567407_f	0	+
chrX	48567406	48567656	NM_001282166_end_250_chrX_48567407_f	0	+
chrX	48549817	48550067	NM_000377_end_250_chrX_48549818_f	0	+
chrX	48673261	48673511	NR_135592_end_250_chrX_48673262_f	0	+
chrX	48683392	48683642	NM_001321229_end_250_chrX_48683393_f	0	+
chrX	48665367	48665617	NM_001321230_end_250_chrX_48665368_f	0	+
chrX	48750479	48750729	NM_005834_end_250_chrX_48750480_r	0	-
chrX	48664262	48664512	NR_135593_end_250_chrX_48664263_f	0	+
chrX	48664262	48664512	NM_001321231_end_250_chrX_48664263_f	0	+
chrX	48683392	48683642	NM_001321226_end_250_chrX_48683393_f	0	+
chrX	48689251	48689501	NM_013271_end_250_chrX_48689252_r	0	-
chrX	48683392	48683642	NM_001321227_end_250_chrX_48683393_f	0	+
chrX	48683392	48683642	NR_135591_end_250_chrX_48683393_f	0	+
chrX	48683392	48683642	NM_001321225_end_250_chrX_48683393_f	0	+
chrX	48683392	48683642	NM_006044_end_250_chrX_48683393_f	0	+
chrX	48652717	48652967	NM_002049_end_250_chrX_48652718_f	0	+
chrX	48683392	48683642	NM_001321228_end_250_chrX_48683393_f	0	+
chrX	48688279	48688529	NM_181532_end_250_chrX_48688280_f	0	+
chrX	48750479	48750729	NM_001167947_end_250_chrX_48750480_r	0	-
chrX	48829880	48830130	NM_020137_end_250_chrX_48829881_r	0	-
chrX	48779052	48779302	NM_001136158_end_250_chrX_48779053_r	0	-
chrX	48760638	48760888	NM_001282651_end_250_chrX_48760639_r	0	-
chrX	48779052	48779302	NM_001136157_end_250_chrX_48779053_r	0	-
chrX	48760206	48760456	NM_001282647_end_250_chrX_48760207_r	0	-
chrX	48760638	48760888	NM_001282650_end_250_chrX_48760639_r	0	-
chrX	48760638	48760888	NM_001282649_end_250_chrX_48760639_r	0	-
chrX	48760638	48760888	NM_001282648_end_250_chrX_48760639_r	0	-
chrX	48818388	48818638	NM_004979_end_250_chrX_48818389_r	0	-
chrX	48779052	48779302	NM_001136159_end_250_chrX_48779053_r	0	-
chrX	48760206	48760456	NM_005660_end_250_chrX_48760207_r	0	-
chrX	48760638	48760888	NM_001042498_end_250_chrX_48760639_r	0	-
chrX	48770208	48770458	NM_006875_end_250_chrX_48770209_r	0	-
chrX	48779052	48779302	NM_017602_end_250_chrX_48779053_r	0	-
chrX	48760638	48760888	NM_001032289_end_250_chrX_48760639_r	0	-
chrX	48970072	48970322	NM_015698_end_250_chrX_48970073_r	0	-
chrX	48927510	48927760	NM_001163321_end_250_chrX_48927511_f	0	+
chrX	48927510	48927760	NM_001271836_end_250_chrX_48927511_f	0	+
chrX	48927510	48927760	NM_001271835_end_250_chrX_48927511_f	0	+
chrX	48931841	48932091	NM_007075_end_250_chrX_48931842_r	0	-
chrX	48931841	48932091	NM_001029896_end_250_chrX_48931842_r	0	-
chrX	48927510	48927760	NM_033626_end_250_chrX_48927511_f	0	+
chrX	48927510	48927760	NM_001163322_end_250_chrX_48927511_f	0	+
chrX	48928562	48928812	NM_007213_end_250_chrX_48928563_r	0	-
chrX	48927510	48927760	NM_001163323_end_250_chrX_48927511_f	0	+
chrX	49061272	49061522	NM_005183_end_250_chrX_49061273_r	0	-
chrX	49061272	49061522	NM_001256789_end_250_chrX_49061273_r	0	-
chrX	49031468	49031718	NM_002668_end_250_chrX_49031469_f	0	+
chrX	49144555	49144805	NM_001184745_end_250_chrX_49144556_f	0	+
chrX	49058913	49059163	NR_046649_end_250_chrX_49058914_f	0	+
chrX	49106646	49106896	NM_014009_end_250_chrX_49106647_r	0	-
chrX	49106987	49107237	NM_014008_end_250_chrX_49106988_f	0	+
chrX	49106646	49106896	NM_001114377_end_250_chrX_49106647_r	0	-
chrX	49044014	49044264	NM_003179_end_250_chrX_49044015_r	0	-
chrX	49030900	49031150	NM_006150_end_250_chrX_49030901_r	0	-
chrX	49030900	49031150	NM_001307979_end_250_chrX_49030901_r	0	-
chrX	49144555	49144805	NM_033215_end_250_chrX_49144556_f	0	+
chrX	49061272	49061522	NM_001256790_end_250_chrX_49061273_r	0	-
chrX	49122432	49122682	NR_147988_end_250_chrX_49122433_r	0	-
chrX	49214430	49214680	NM_001472_end_250_chrX_49214431_f	0	+
chrX	49223953	49224203	NM_001472_end_250_chrX_49223954_f	0	+
chrX	49242997	49243247	NM_001098411_end_250_chrX_49242998_f	0	+
chrX	49223939	49224189	NM_001474_end_250_chrX_49223940_f	0	+
chrX	49214420	49214670	NM_012196_end_250_chrX_49214421_f	0	+
chrX	49223939	49224189	NM_021123_end_250_chrX_49223940_f	0	+
chrX	49223943	49224193	NM_001475_end_250_chrX_49223944_f	0	+
chrX	49176323	49176573	NM_001098413_end_250_chrX_49176324_f	0	+
chrX	49223943	49224193	NM_001098409_end_250_chrX_49223944_f	0	+
chrX	49233491	49233741	NM_001472_end_250_chrX_49233492_f	0	+
chrX	49223943	49224193	NM_001477_end_250_chrX_49223944_f	0	+
chrX	49223943	49224193	NM_001098407_end_250_chrX_49223944_f	0	+
chrX	49214420	49214670	NM_001098407_end_250_chrX_49214421_f	0	+
chrX	49233481	49233731	NM_001098407_end_250_chrX_49233482_f	0	+
chrX	49214416	49214666	NM_001127200_end_250_chrX_49214417_f	0	+
chrX	49233477	49233727	NM_001127200_end_250_chrX_49233478_f	0	+
chrX	49304144	49304394	NM_001098405_end_250_chrX_49304145_f	0	+
chrX	49304144	49304394	NM_001098418_end_250_chrX_49304145_f	0	+
chrX	49313700	49313950	NM_001098418_end_250_chrX_49313701_f	0	+
chrX	49342360	49342610	NM_001098408_end_250_chrX_49342361_f	0	+
chrX	49351907	49352157	NM_001098408_end_250_chrX_49351908_f	0	+
chrX	49332811	49333061	NM_001098418_end_250_chrX_49332812_f	0	+
chrX	49342360	49342610	NM_001098418_end_250_chrX_49342361_f	0	+
chrX	49304144	49304394	NM_001098408_end_250_chrX_49304145_f	0	+
chrX	49313700	49313950	NM_001098408_end_250_chrX_49313701_f	0	+
chrX	49323252	49323502	NM_001098408_end_250_chrX_49323253_f	0	+
chrX	49373139	49373389	NR_102272_end_250_chrX_49373140_f	0	+
chrX	49332807	49333057	NM_001476_end_250_chrX_49332808_f	0	+
chrX	49342356	49342606	NM_001476_end_250_chrX_49342357_f	0	+
chrX	49351917	49352167	NM_001127199_end_250_chrX_49351918_f	0	+
chrX	49342360	49342610	NM_001354422_end_250_chrX_49342361_f	0	+
chrX	49351907	49352157	NM_001098418_end_250_chrX_49351908_f	0	+
chrX	49342370	49342620	NM_001127199_end_250_chrX_49342371_f	0	+
chrX	49361430	49361680	NM_001127212_end_250_chrX_49361431_f	0	+
chrX	49332811	49333061	NM_001098405_end_250_chrX_49332812_f	0	+
chrX	49313700	49313950	NM_001098409_end_250_chrX_49313701_f	0	+
chrX	49313710	49313960	NM_001127199_end_250_chrX_49313711_f	0	+
chrX	49323262	49323512	NM_001127199_end_250_chrX_49323263_f	0	+
chrX	49332821	49333071	NM_001127199_end_250_chrX_49332822_f	0	+
chrX	49351907	49352157	NM_001098410_end_250_chrX_49351908_f	0	+
chrX	49304144	49304394	NM_001098410_end_250_chrX_49304145_f	0	+
chrX	49313700	49313950	NM_001098410_end_250_chrX_49313701_f	0	+
chrX	49323252	49323502	NM_001098410_end_250_chrX_49323253_f	0	+
chrX	49304154	49304404	NM_001127199_end_250_chrX_49304155_f	0	+
chrX	49332811	49333061	NM_001098408_end_250_chrX_49332812_f	0	+
chrX	49332811	49333061	NM_001354422_end_250_chrX_49332812_f	0	+
chrX	49313700	49313950	NM_001098405_end_250_chrX_49313701_f	0	+
chrX	49342360	49342610	NM_001098405_end_250_chrX_49342361_f	0	+
chrX	49304144	49304394	NM_001098409_end_250_chrX_49304145_f	0	+
chrX	49342360	49342610	NM_001477_end_250_chrX_49342361_f	0	+
chrX	49332811	49333061	NM_001477_end_250_chrX_49332812_f	0	+
chrX	49323252	49323502	NM_001098418_end_250_chrX_49323253_f	0	+
chrX	49373139	49373389	NM_001040663_end_250_chrX_49373140_f	0	+
chrX	49332747	49332997	NM_001127345_end_250_chrX_49332748_f	0	+
chrX	49342296	49342546	NM_001127345_end_250_chrX_49342297_f	0	+
chrX	49323252	49323502	NM_001098405_end_250_chrX_49323253_f	0	+
chrX	49323252	49323502	NM_001098409_end_250_chrX_49323253_f	0	+
chrX	49332811	49333061	NM_001098409_end_250_chrX_49332812_f	0	+
chrX	49342360	49342610	NM_001098409_end_250_chrX_49342361_f	0	+
chrX	49451803	49452053	NM_003785_end_250_chrX_49451804_r	0	-
chrX	49598867	49599117	NM_007003_end_250_chrX_49598868_f	0	+
chrX	49598867	49599117	NM_001318877_end_250_chrX_49598868_f	0	+
chrX	49647168	49647418	NM_001145073_end_250_chrX_49647169_f	0	+
chrX	49641076	49641326	NR_026742_end_250_chrX_49641077_r	0	-
chrX	49807150	49807400	NM_001272102_end_250_chrX_49807151_f	0	+
chrX	49775358	49775608	NR_036257_end_250_chrX_49775359_f	0	+
chrX	49767844	49768094	NR_030241_end_250_chrX_49767845_f	0	+
chrX	49779291	49779541	NR_030226_end_250_chrX_49779292_f	0	+
chrX	49773122	49773372	NR_030224_end_250_chrX_49773123_f	0	+
chrX	49774413	49774663	NR_030225_end_250_chrX_49774414_f	0	+
chrX	49777945	49778195	NR_030397_end_250_chrX_49777946_f	0	+
chrX	49773635	49773885	NR_029850_end_250_chrX_49773636_f	0	+
chrX	49768194	49768444	NR_029708_end_250_chrX_49768195_f	0	+
chrX	49863892	49864142	NM_001282163_end_250_chrX_49863893_f	0	+
chrX	49863892	49864142	NM_000084_end_250_chrX_49863893_f	0	+
chrX	49955169	49955419	NM_139289_end_250_chrX_49955170_r	0	-
chrX	49955160	49955410	NM_003886_end_250_chrX_49955161_r	0	-
chrX	50659641	50659891	NM_005448_end_250_chrX_50659642_f	0	+
chrX	51080377	51080627	NM_001304963_end_250_chrX_51080378_f	0	+
chrX	51080377	51080627	NM_153183_end_250_chrX_51080378_f	0	+
chrX	51151689	51151939	NM_203407_end_250_chrX_51151690_f	0	+
chrX	51232612	51232862	NM_018159_end_250_chrX_51232613_r	0	-
chrX	51359623	51359873	NM_001355276_end_250_chrX_51359624_r	0	-
chrX	51489326	51489576	NM_018094_end_250_chrX_51489327_f	0	+
chrX	51455226	51455476	NM_001355277_end_250_chrX_51455227_f	0	+
chrX	51423895	51424145	NM_001355278_end_250_chrX_51423896_r	0	-
chrX	51455226	51455476	NM_001355278_end_250_chrX_51455227_f	0	+
chrX	51423895	51424145	NM_001355277_end_250_chrX_51423896_r	0	-
chrX	51804672	51804922	NM_001242362_end_250_chrX_51804673_r	0	-
chrX	51804672	51804922	NM_001098800_end_250_chrX_51804673_r	0	-
chrX	51804672	51804922	NM_001272061_end_250_chrX_51804673_r	0	-
chrX	51806192	51806442	NR_102368_end_250_chrX_51806193_r	0	-
chrX	51804672	51804922	NM_177535_end_250_chrX_51804673_r	0	-
chrX	51804672	51804922	NM_001272062_end_250_chrX_51804673_r	0	-
chrX	51804672	51804922	NM_177537_end_250_chrX_51804673_r	0	-
chrX	51804672	51804922	NM_030801_end_250_chrX_51804673_r	0	-
chrX	51804672	51804922	NM_001272063_end_250_chrX_51804673_r	0	-
chrX	51806192	51806442	NR_003711_end_250_chrX_51806193_r	0	-
chrX	51935364	51935614	NM_001242362_end_250_chrX_51935365_f	0	+
chrX	51933844	51934094	NR_102368_end_250_chrX_51933845_f	0	+
chrX	51935366	51935616	NM_001272063_end_250_chrX_51935367_f	0	+
chrX	51935366	51935616	NM_001272062_end_250_chrX_51935367_f	0	+
chrX	51935366	51935616	NM_001272061_end_250_chrX_51935367_f	0	+
chrX	51935364	51935614	NM_177535_end_250_chrX_51935365_f	0	+
chrX	51935364	51935614	NM_177537_end_250_chrX_51935365_f	0	+
chrX	51935366	51935616	NM_001098800_end_250_chrX_51935367_f	0	+
chrX	51935364	51935614	NM_030801_end_250_chrX_51935365_f	0	+
chrX	51933844	51934094	NR_003711_end_250_chrX_51933845_f	0	+
chrX	52079448	52079698	NR_107055_end_250_chrX_52079449_r	0	-
chrX	52118826	52119076	NM_130777_end_250_chrX_52118827_f	0	+
chrX	52243953	52244203	NM_001097604_end_250_chrX_52243954_f	0	+
chrX	52243953	52244203	NR_033254_end_250_chrX_52243954_f	0	+
chrX	52243953	52244203	NR_033257_end_250_chrX_52243954_f	0	+
chrX	52254969	52255219	NR_033257_end_250_chrX_52254970_r	0	-
chrX	52254969	52255219	NM_001097604_end_250_chrX_52254970_r	0	-
chrX	52254969	52255219	NR_033254_end_250_chrX_52254970_r	0	-
chrX	52243953	52244203	NM_001097605_end_250_chrX_52243954_f	0	+
chrX	52254969	52255219	NM_001097605_end_250_chrX_52254970_r	0	-
chrX	52254969	52255219	NM_001097596_end_250_chrX_52254970_r	0	-
chrX	52243953	52244203	NM_001097594_end_250_chrX_52243954_f	0	+
chrX	52254969	52255219	NM_001097594_end_250_chrX_52254970_r	0	-
chrX	52243953	52244203	NM_001097596_end_250_chrX_52243954_f	0	+
chrX	52380097	52380347	NM_130777_end_250_chrX_52380098_r	0	-
chrX	52527909	52528159	NM_001097604_end_250_chrX_52527910_r	0	-
chrX	52540803	52541053	NM_001097605_end_250_chrX_52540804_r	0	-
chrX	52516904	52517154	NR_033257_end_250_chrX_52516905_f	0	+
chrX	52516904	52517154	NR_033254_end_250_chrX_52516905_f	0	+
chrX	52516904	52517154	NM_001097604_end_250_chrX_52516905_f	0	+
chrX	52540803	52541053	NM_001097604_end_250_chrX_52540804_r	0	-
chrX	52527909	52528159	NR_033257_end_250_chrX_52527910_r	0	-
chrX	52540803	52541053	NR_033257_end_250_chrX_52540804_r	0	-
chrX	52527909	52528159	NR_033254_end_250_chrX_52527910_r	0	-
chrX	52540803	52541053	NR_033254_end_250_chrX_52540804_r	0	-
chrX	52516904	52517154	NM_001097605_end_250_chrX_52516905_f	0	+
chrX	52527909	52528159	NM_001097605_end_250_chrX_52527910_r	0	-
chrX	52516904	52517154	NM_001097594_end_250_chrX_52516905_f	0	+
chrX	52527909	52528159	NM_001097594_end_250_chrX_52527910_r	0	-
chrX	52540803	52541053	NM_001097594_end_250_chrX_52540804_r	0	-
chrX	52516904	52517154	NM_001097596_end_250_chrX_52516905_f	0	+
chrX	52527909	52528159	NM_001097596_end_250_chrX_52527910_r	0	-
chrX	52540803	52541053	NM_001097596_end_250_chrX_52540804_r	0	-
chrX	52662998	52663248	NR_027250_end_250_chrX_52662999_f	0	+
chrX	52672860	52673110	NM_173358_end_250_chrX_52672861_r	0	-
chrX	52725695	52725945	NM_175698_end_250_chrX_52725696_r	0	-
chrX	52790617	52790867	NM_175698_end_250_chrX_52790618_f	0	+
chrX	52725695	52725945	NM_001278697_end_250_chrX_52725696_r	0	-
chrX	52790617	52790867	NM_001278697_end_250_chrX_52790618_f	0	+
chrX	52725695	52725945	NM_001278702_end_250_chrX_52725696_r	0	-
chrX	52790617	52790867	NM_001278702_end_250_chrX_52790618_f	0	+
chrX	52725695	52725945	NM_001278701_end_250_chrX_52725696_r	0	-
chrX	52790617	52790867	NM_001278701_end_250_chrX_52790618_f	0	+
chrX	52790617	52790867	NM_001164417_end_250_chrX_52790618_f	0	+
chrX	52725695	52725945	NM_003147_end_250_chrX_52725696_r	0	-
chrX	52790617	52790867	NM_003147_end_250_chrX_52790618_f	0	+
chrX	52725695	52725945	NM_001164417_end_250_chrX_52725696_r	0	-
chrX	52937585	52937835	NM_001099684_end_250_chrX_52937586_f	0	+
chrX	52891307	52891557	NM_130776_end_250_chrX_52891308_r	0	-
chrX	52847322	52847572	NM_130775_end_250_chrX_52847323_f	0	+
chrX	52937585	52937835	NM_001242491_end_250_chrX_52937586_f	0	+
chrX	52891307	52891557	NM_133179_end_250_chrX_52891308_r	0	-
chrX	52937585	52937835	NM_001321188_end_250_chrX_52937586_f	0	+
chrX	52824935	52825185	NM_001009616_end_250_chrX_52824936_r	0	-
chrX	52937585	52937835	NM_001321187_end_250_chrX_52937586_f	0	+
chrX	52937585	52937835	NM_001321186_end_250_chrX_52937586_f	0	+
chrX	52937585	52937835	NM_001321183_end_250_chrX_52937586_f	0	+
chrX	52937585	52937835	NM_001321182_end_250_chrX_52937586_f	0	+
chrX	52937585	52937835	NM_001321181_end_250_chrX_52937586_f	0	+
chrX	52937585	52937835	NM_001321180_end_250_chrX_52937586_f	0	+
chrX	52937585	52937835	NM_001321179_end_250_chrX_52937586_f	0	+
chrX	52937585	52937835	NM_001321178_end_250_chrX_52937586_f	0	+
chrX	52976213	52976463	NM_014138_end_250_chrX_52976214_r	0	-
chrX	52976213	52976463	NM_001099684_end_250_chrX_52976214_r	0	-
chrX	52976213	52976463	NM_001242497_end_250_chrX_52976214_r	0	-
chrX	52976213	52976463	NM_001242496_end_250_chrX_52976214_r	0	-
chrX	52976213	52976463	NM_001242495_end_250_chrX_52976214_r	0	-
chrX	52976213	52976463	NM_001242494_end_250_chrX_52976214_r	0	-
chrX	52976213	52976463	NM_001242493_end_250_chrX_52976214_r	0	-
chrX	52976213	52976463	NM_001242492_end_250_chrX_52976214_r	0	-
chrX	52976213	52976463	NM_001242491_end_250_chrX_52976214_r	0	-
chrX	52976213	52976463	NM_001242490_end_250_chrX_52976214_r	0	-
chrX	52976213	52976463	NM_001242489_end_250_chrX_52976214_r	0	-
chrX	52976213	52976463	NM_001321188_end_250_chrX_52976214_r	0	-
chrX	52976213	52976463	NM_001321187_end_250_chrX_52976214_r	0	-
chrX	52976213	52976463	NM_001321186_end_250_chrX_52976214_r	0	-
chrX	52976213	52976463	NM_001321183_end_250_chrX_52976214_r	0	-
chrX	52976213	52976463	NM_001321182_end_250_chrX_52976214_r	0	-
chrX	52976213	52976463	NM_001321181_end_250_chrX_52976214_r	0	-
chrX	52976213	52976463	NM_001321180_end_250_chrX_52976214_r	0	-
chrX	52976213	52976463	NM_001321179_end_250_chrX_52976214_r	0	-
chrX	52976213	52976463	NM_001321178_end_250_chrX_52976214_r	0	-
chrX	53117728	53117978	NM_022117_end_250_chrX_53117729_f	0	+
chrX	53177190	53177440	NR_110456_end_250_chrX_53177191_f	0	+
chrX	53177190	53177440	NR_145975_end_250_chrX_53177191_f	0	+
chrX	53177190	53177440	NR_145973_end_250_chrX_53177191_f	0	+
chrX	53177190	53177440	NR_145974_end_250_chrX_53177191_f	0	+
chrX	53154306	53154556	NR_145976_end_250_chrX_53154307_f	0	+
chrX	53154306	53154556	NR_145980_end_250_chrX_53154307_f	0	+
chrX	53154306	53154556	NR_145979_end_250_chrX_53154307_f	0	+
chrX	53154306	53154556	NR_145978_end_250_chrX_53154307_f	0	+
chrX	53154306	53154556	NR_145977_end_250_chrX_53154307_f	0	+
chrX	53220252	53220502	NM_001282622_end_250_chrX_53220253_r	0	-
chrX	53227820	53228070	NR_106954_end_250_chrX_53227821_r	0	-
chrX	53220252	53220502	NM_001353984_end_250_chrX_53220253_r	0	-
chrX	53220252	53220502	NM_004187_end_250_chrX_53220253_r	0	-
chrX	53261807	53262057	NM_015075_end_250_chrX_53261808_r	0	-
chrX	53295255	53295505	NM_001243197_end_250_chrX_53295256_r	0	-
chrX	53220252	53220502	NM_001146702_end_250_chrX_53220253_r	0	-
chrX	53224342	53224592	NR_106955_end_250_chrX_53224343_r	0	-
chrX	53220252	53220502	NM_001353978_end_250_chrX_53220253_r	0	-
chrX	53456776	53457026	NM_144968_end_250_chrX_53456777_f	0	+
chrX	53432354	53432604	NR_106916_end_250_chrX_53432355_r	0	-
chrX	53457955	53458205	NM_004493_end_250_chrX_53457956_r	0	-
chrX	53400819	53401069	NM_001281463_end_250_chrX_53400820_r	0	-
chrX	53400819	53401069	NM_006306_end_250_chrX_53400820_r	0	-
chrX	53458068	53458318	NM_001031745_end_250_chrX_53458069_f	0	+
chrX	53458068	53458318	NM_001267053_end_250_chrX_53458069_f	0	+
chrX	53457955	53458205	NM_001037811_end_250_chrX_53457956_r	0	-
chrX	53583902	53584152	NR_029484_end_250_chrX_53583903_r	0	-
chrX	53582933	53583183	NR_029513_end_250_chrX_53582934_r	0	-
chrX	54199971	54200221	NM_198456_end_250_chrX_54199972_r	0	-
chrX	54474460	54474710	NM_001346792_end_250_chrX_54474461_f	0	+
chrX	54474460	54474710	NM_001346791_end_250_chrX_54474461_f	0	+
chrX	54474460	54474710	NM_001346790_end_250_chrX_54474461_f	0	+
chrX	54474460	54474710	NM_001346789_end_250_chrX_54474461_f	0	+
chrX	54471636	54471886	NM_004463_end_250_chrX_54471637_r	0	-
chrX	54474460	54474710	NM_058163_end_250_chrX_54474461_f	0	+
chrX	54593720	54593970	NM_001184819_end_250_chrX_54593721_f	0	+
chrX	54593720	54593970	NM_019067_end_250_chrX_54593721_f	0	+
chrX	54842448	54842698	NM_014599_end_250_chrX_54842449_f	0	+
chrX	54842448	54842698	NM_177433_end_250_chrX_54842449_f	0	+
chrX	54842448	54842698	NM_201222_end_250_chrX_54842449_f	0	+
chrX	54840933	54841183	NR_002953_end_250_chrX_54840934_f	0	+
chrX	54957866	54958116	NM_001271184_end_250_chrX_54957867_f	0	+
chrX	54957866	54958116	NM_001271183_end_250_chrX_54957867_f	0	+
chrX	54957866	54958116	NR_073149_end_250_chrX_54957867_f	0	+
chrX	55034306	55034556	NM_014481_end_250_chrX_55034307_f	0	+
chrX	54957866	54958116	NR_073148_end_250_chrX_54957867_f	0	+
chrX	54959316	54959566	NR_073450_end_250_chrX_54959317_r	0	-
chrX	55034306	55034556	NM_001271748_end_250_chrX_55034307_f	0	+
chrX	54959316	54959566	NM_002625_end_250_chrX_54959317_r	0	-
chrX	54957866	54958116	NM_016157_end_250_chrX_54957867_f	0	+
chrX	54957866	54958116	NM_177557_end_250_chrX_54957867_f	0	+
chrX	54957866	54958116	NM_177556_end_250_chrX_54957867_f	0	+
chrX	54959316	54959566	NM_001271804_end_250_chrX_54959317_r	0	-
chrX	54959316	54959566	NM_001271805_end_250_chrX_54959317_r	0	-
chrX	54953868	54954118	NR_145717_end_250_chrX_54953869_f	0	+
chrX	54957866	54958116	NM_001039705_end_250_chrX_54957867_f	0	+
chrX	55119269	55119519	NM_207339_end_250_chrX_55119270_f	0	+
chrX	55105336	55105586	NM_001015038_end_250_chrX_55105337_f	0	+
chrX	55284598	55284848	NM_001171252_end_250_chrX_55284599_r	0	-
chrX	55209664	55209914	NR_132964_end_250_chrX_55209665_r	0	-
chrX	55207573	55207823	NM_001190708_end_250_chrX_55207574_r	0	-
chrX	55284598	55284848	NM_001303613_end_250_chrX_55284599_r	0	-
chrX	55284598	55284848	NM_001017931_end_250_chrX_55284599_r	0	-
chrX	55250541	55250791	NM_001013435_end_250_chrX_55250542_f	0	+
chrX	55250541	55250791	NM_130467_end_250_chrX_55250542_f	0	+
chrX	55478015	55478265	NR_130469_end_250_chrX_55478016_f	0	+
chrX	55480001	55480251	NM_014061_end_250_chrX_55480002_f	0	+
chrX	55477677	55477927	NR_039764_end_250_chrX_55477678_r	0	-
chrX	55510798	55511048	NM_201286_end_250_chrX_55510799_r	0	-
chrX	55652621	55652871	NM_198451_end_250_chrX_55652622_f	0	+
chrX	55785207	55785457	NM_001354011_end_250_chrX_55785208_f	0	+
chrX	55785207	55785457	NM_001354013_end_250_chrX_55785208_f	0	+
chrX	55785207	55785457	NR_148688_end_250_chrX_55785208_f	0	+
chrX	55785207	55785457	NR_148683_end_250_chrX_55785208_f	0	+
chrX	55785207	55785457	NM_006064_end_250_chrX_55785208_f	0	+
chrX	55785207	55785457	NM_016656_end_250_chrX_55785208_f	0	+
chrX	55785207	55785457	NR_148685_end_250_chrX_55785208_f	0	+
chrX	55785207	55785457	NR_148684_end_250_chrX_55785208_f	0	+
chrX	55785207	55785457	NR_148687_end_250_chrX_55785208_f	0	+
chrX	55785207	55785457	NR_148686_end_250_chrX_55785208_f	0	+
chrX	55785207	55785457	NR_148690_end_250_chrX_55785208_f	0	+
chrX	55785207	55785457	NR_148689_end_250_chrX_55785208_f	0	+
chrX	55785207	55785457	NR_148691_end_250_chrX_55785208_f	0	+
chrX	55785207	55785457	NR_148692_end_250_chrX_55785208_f	0	+
chrX	56317963	56318213	NR_136704_end_250_chrX_56317964_f	0	+
chrX	56317963	56318213	NM_007250_end_250_chrX_56317964_f	0	+
chrX	56317963	56318213	NR_136705_end_250_chrX_56317964_f	0	+
chrX	56317963	56318213	NM_001324102_end_250_chrX_56317964_f	0	+
chrX	56317963	56318213	NM_001324100_end_250_chrX_56317964_f	0	+
chrX	56317963	56318213	NM_001324099_end_250_chrX_56317964_f	0	+
chrX	56317963	56318213	NM_001159296_end_250_chrX_56317964_f	0	+
chrX	56593443	56593693	NM_013444_end_250_chrX_56593444_f	0	+
chrX	56845611	56845861	NM_001348129_end_250_chrX_56845612_f	0	+
chrX	56762970	56763220	NR_002308_end_250_chrX_56762971_r	0	-
chrX	57017013	57017263	NM_001010862_end_250_chrX_57017014_r	0	-
chrX	57161832	57162082	NM_019003_end_250_chrX_57161833_r	0	-
chrX	57623910	57624160	NM_007157_end_250_chrX_57623911_f	0	+
chrX	57703249	57703499	NM_001319967_end_250_chrX_57703250_r	0	-
chrX	62566856	62567106	NM_001012968_end_250_chrX_62566857_r	0	-
chrX	62889825	62890075	NR_138419_end_250_chrX_62889826_r	0	-
chrX	63005631	63005881	NR_031567_end_250_chrX_63005632_r	0	-
chrX	63404746	63404996	NM_152424_end_250_chrX_63404747_r	0	-
chrX	63443821	63444071	NM_130388_end_250_chrX_63443822_r	0	-
chrX	64135431	64135681	NM_018684_end_250_chrX_64135432_r	0	-
chrX	64135431	64135681	NR_045044_end_250_chrX_64135432_r	0	-
chrX	64135431	64135681	NM_001178033_end_250_chrX_64135432_r	0	-
chrX	64727767	64728017	NM_001010888_end_250_chrX_64727768_f	0	+
chrX	64770251	64770501	NR_033742_end_250_chrX_64770252_r	0	-
chrX	64961793	64962043	NM_002444_end_250_chrX_64961794_f	0	+
chrX	65241329	65241579	NM_001257403_end_250_chrX_65241330_r	0	-
chrX	65241329	65241579	NM_001184831_end_250_chrX_65241330_r	0	-
chrX	65238821	65239071	NR_029637_end_250_chrX_65238822_f	0	+
chrX	65241329	65241579	NM_001184830_end_250_chrX_65241330_r	0	-
chrX	65241329	65241579	NM_001100431_end_250_chrX_65241330_r	0	-
chrX	65241329	65241579	NM_007268_end_250_chrX_65241330_r	0	-
chrX	65815231	65815481	NM_001242310_end_250_chrX_65815232_r	0	-
chrX	65815231	65815481	NR_136727_end_250_chrX_65815232_r	0	-
chrX	65815231	65815481	NR_136726_end_250_chrX_65815232_r	0	-
chrX	65815231	65815481	NM_001324204_end_250_chrX_65815232_r	0	-
chrX	65815231	65815481	NM_001324202_end_250_chrX_65815232_r	0	-
chrX	65815231	65815481	NM_001324201_end_250_chrX_65815232_r	0	-
chrX	65815231	65815481	NM_001324199_end_250_chrX_65815232_r	0	-
chrX	65815231	65815481	NM_021783_end_250_chrX_65815232_r	0	-
chrX	65815231	65815481	NM_001199687_end_250_chrX_65815232_r	0	-
chrX	65815231	65815481	NM_001324205_end_250_chrX_65815232_r	0	-
chrX	65815231	65815481	NM_001324206_end_250_chrX_65815232_r	0	-
chrX	67757127	67757377	NM_001195214_end_250_chrX_67757128_f	0	+
chrX	67757121	67757371	NM_173834_end_250_chrX_67757122_f	0	+
chrX	67945684	67945934	NM_001142504_end_250_chrX_67945685_f	0	+
chrX	68062006	68062256	NM_004429_end_250_chrX_68062007_f	0	+
chrX	68380330	68380580	NM_022368_end_250_chrX_68380331_r	0	-
chrX	68380330	68380580	NM_001032396_end_250_chrX_68380331_r	0	-
chrX	68380330	68380580	NM_145119_end_250_chrX_68380331_r	0	-
chrX	68752351	68752601	NM_015686_end_250_chrX_68752352_f	0	+
chrX	69242773	69243023	NR_037494_end_250_chrX_69242774_f	0	+
chrX	69284029	69284279	NM_207320_end_250_chrX_69284030_f	0	+
chrX	69260141	69260391	NM_001002254_end_250_chrX_69260142_r	0	-
chrX	69425553	69425803	NM_198512_end_250_chrX_69425554_f	0	+
chrX	69386173	69386423	NM_001551_end_250_chrX_69386174_f	0	+
chrX	69460511	69460761	NM_001013579_end_250_chrX_69460512_f	0	+
chrX	69477765	69478015	NM_002565_end_250_chrX_69477766_r	0	-
chrX	69501690	69501940	NM_004312_end_250_chrX_69501691_f	0	+
chrX	69505960	69506210	NM_016484_end_250_chrX_69505961_r	0	-
chrX	69504852	69505102	NM_001032726_end_250_chrX_69504853_f	0	+
chrX	69504852	69505102	NM_001363807_end_250_chrX_69504853_f	0	+
chrX	69725339	69725589	NM_020730_end_250_chrX_69725340_f	0	+
chrX	69653241	69653491	NM_001171193_end_250_chrX_69653242_f	0	+
chrX	69653241	69653491	NM_017711_end_250_chrX_69653242_f	0	+
chrX	69672555	69672805	NR_046586_end_250_chrX_69672556_r	0	-
chrX	69725339	69725589	NM_001166278_end_250_chrX_69725340_f	0	+
chrX	69653241	69653491	NM_001171192_end_250_chrX_69653242_f	0	+
chrX	69653241	69653491	NM_001171191_end_250_chrX_69653242_f	0	+
chrX	69672555	69672805	NR_109801_end_250_chrX_69672556_r	0	-
chrX	69725339	69725589	NM_021120_end_250_chrX_69725340_f	0	+
chrX	70065680	70065930	NR_145758_end_250_chrX_70065681_r	0	-
chrX	70145179	70145429	NM_032803_end_250_chrX_70145180_r	0	-
chrX	70145179	70145429	NM_001048164_end_250_chrX_70145180_r	0	-
chrX	70362304	70362554	NM_005120_end_250_chrX_70362305_f	0	+
chrX	70278846	70279096	NM_001256188_end_250_chrX_70278847_r	0	-
chrX	70323488	70323738	NR_033212_end_250_chrX_70323489_r	0	-
chrX	70278846	70279096	NM_001256185_end_250_chrX_70278847_r	0	-
chrX	70278846	70279096	NM_013346_end_250_chrX_70278847_r	0	-
chrX	70323384	70323634	NM_005938_end_250_chrX_70323385_f	0	+
chrX	70327003	70327253	NM_000206_end_250_chrX_70327004_r	0	-
chrX	70323384	70323634	NM_001170931_end_250_chrX_70323385_f	0	+
chrX	70278846	70279096	NM_001256187_end_250_chrX_70278847_r	0	-
chrX	70278846	70279096	NM_001256186_end_250_chrX_70278847_r	0	-
chrX	70323488	70323738	NM_001025265_end_250_chrX_70323489_r	0	-
chrX	70459223	70459473	NM_001171162_end_250_chrX_70459224_r	0	-
chrX	70459223	70459473	NM_005096_end_250_chrX_70459224_r	0	-
chrX	70445065	70445315	NM_001097642_end_250_chrX_70445066_f	0	+
chrX	70459223	70459473	NM_201599_end_250_chrX_70459224_r	0	-
chrX	70468804	70469054	NM_001171163_end_250_chrX_70468805_r	0	-
chrX	70445065	70445315	NM_000166_end_250_chrX_70445066_f	0	+
chrX	70525221	70525471	NM_012278_end_250_chrX_70525222_f	0	+
chrX	70525221	70525471	NM_001303277_end_250_chrX_70525222_f	0	+
chrX	70750375	70750625	NR_104396_end_250_chrX_70750376_f	0	+
chrX	70711280	70711530	NR_002226_end_250_chrX_70711281_r	0	-
chrX	70833433	70833683	NM_052957_end_250_chrX_70833434_f	0	+
chrX	70891374	70891624	NM_001323075_end_250_chrX_70891375_f	0	+
chrX	70835515	70835765	NM_001142797_end_250_chrX_70835516_r	0	-
chrX	70882590	70882840	NR_136576_end_250_chrX_70882591_r	0	-
chrX	70835518	70835768	NM_001504_end_250_chrX_70835519_r	0	-
chrX	70933973	70934223	NM_001145139_end_250_chrX_70933974_r	0	-
chrX	70987051	70987301	NM_001145139_end_250_chrX_70987052_f	0	+
chrX	70923256	70923506	NR_034004_end_250_chrX_70923257_f	0	+
chrX	70987051	70987301	NM_001145140_end_250_chrX_70987052_f	0	+
chrX	70923256	70923506	NR_034005_end_250_chrX_70923257_f	0	+
chrX	70933973	70934223	NM_001145140_end_250_chrX_70933974_r	0	-
chrX	71264811	71265061	NR_002309_end_250_chrX_71264812_f	0	+
chrX	71381600	71381850	NM_207422_end_250_chrX_71381601_f	0	+
chrX	71418194	71418444	NR_033187_end_250_chrX_71418195_f	0	+
chrX	71418194	71418444	NM_006223_end_250_chrX_71418195_f	0	+
chrX	71346710	71346960	NM_001024455_end_250_chrX_71346711_r	0	-
chrX	71521237	71521487	NM_004143_end_250_chrX_71521238_r	0	-
chrX	71492202	71492452	NM_001007_end_250_chrX_71492203_r	0	-
chrX	71521237	71521487	NM_001144886_end_250_chrX_71521238_r	0	-
chrX	71521237	71521487	NM_001144885_end_250_chrX_71521238_r	0	-
chrX	71521245	71521495	NM_001144887_end_250_chrX_71521246_r	0	-
chrX	71787181	71787431	NM_001166420_end_250_chrX_71787182_r	0	-
chrX	71787181	71787431	NM_001166422_end_250_chrX_71787182_r	0	-
chrX	71932190	71932440	NR_110391_end_250_chrX_71932191_f	0	+
chrX	72068636	72068886	NM_033053_end_250_chrX_72068637_f	0	+
chrX	72001438	72001688	NM_001348070_end_250_chrX_72001439_r	0	-
chrX	72001438	72001688	NM_001348072_end_250_chrX_72001439_r	0	-
chrX	72001438	72001688	NM_001348071_end_250_chrX_72001439_r	0	-
chrX	72068636	72068886	NM_001080851_end_250_chrX_72068637_f	0	+
chrX	72027008	72027258	NM_001348202_end_250_chrX_72027009_r	0	-
chrX	72027008	72027258	NM_001351112_end_250_chrX_72027009_r	0	-
chrX	72027008	72027258	NM_001348203_end_250_chrX_72027009_r	0	-
chrX	72027008	72027258	NM_001351111_end_250_chrX_72027009_r	0	-
chrX	72001438	72001688	NM_001348073_end_250_chrX_72001439_r	0	-
chrX	72091608	72091858	NM_033053_end_250_chrX_72091609_r	0	-
chrX	72091608	72091858	NM_001080851_end_250_chrX_72091609_r	0	-
chrX	72158798	72159048	NM_001348071_end_250_chrX_72158799_f	0	+
chrX	72158798	72159048	NM_001348072_end_250_chrX_72158799_f	0	+
chrX	72158798	72159048	NM_001348073_end_250_chrX_72158799_f	0	+
chrX	72133238	72133488	NM_001348202_end_250_chrX_72133239_f	0	+
chrX	72158798	72159048	NM_001348070_end_250_chrX_72158799_f	0	+
chrX	72133238	72133488	NM_001348203_end_250_chrX_72133239_f	0	+
chrX	72133238	72133488	NM_001351112_end_250_chrX_72133239_f	0	+
chrX	72133238	72133488	NM_001351111_end_250_chrX_72133239_f	0	+
chrX	72161317	72161567	NR_026594_end_250_chrX_72161318_r	0	-
chrX	72161317	72161567	NR_026595_end_250_chrX_72161318_r	0	-
chrX	72304474	72304724	NR_110398_end_250_chrX_72304475_f	0	+
chrX	72225551	72225801	NM_001042506_end_250_chrX_72225552_f	0	+
chrX	72296926	72297176	NM_001012977_end_250_chrX_72296927_r	0	-
chrX	72345625	72345875	NR_027291_end_250_chrX_72345626_r	0	-
chrX	72431886	72432136	NM_021963_end_250_chrX_72431887_r	0	-
chrX	72674421	72674671	NM_005193_end_250_chrX_72674422_f	0	+
chrX	73040235	73040485	NR_001564_end_250_chrX_73040236_r	0	-
chrX	73049066	73049316	NR_003255_end_250_chrX_73049067_f	0	+
chrX	73438453	73438703	NR_037511_end_250_chrX_73438454_f	0	+
chrX	73438131	73438381	NR_030620_end_250_chrX_73438132_r	0	-
chrX	73506870	73507120	NR_030785_end_250_chrX_73506871_r	0	-
chrX	73506688	73506938	NR_030258_end_250_chrX_73506689_r	0	-
chrX	73437961	73438211	NR_030398_end_250_chrX_73437962_r	0	-
chrX	73524869	73525119	NM_203303_end_250_chrX_73524870_f	0	+
chrX	73802560	73802810	NM_183353_end_250_chrX_73802561_r	0	-
chrX	73802560	73802810	NM_016120_end_250_chrX_73802561_r	0	-
chrX	74524732	74524982	NM_001307944_end_250_chrX_74524733_f	0	+
chrX	74524732	74524982	NM_145052_end_250_chrX_74524733_f	0	+
chrX	74524732	74524982	NR_030774_end_250_chrX_74524733_f	0	+
chrX	74960122	74960372	NR_030737_end_250_chrX_74960123_r	0	-
chrX	75002572	75002822	NM_138703_end_250_chrX_75002573_r	0	-
chrX	75398145	75398395	NM_016500_end_250_chrX_75398146_f	0	+
chrX	75398145	75398395	NM_001300888_end_250_chrX_75398146_f	0	+
chrX	75651746	75651996	NM_020932_end_250_chrX_75651747_f	0	+
chrX	76139447	76139697	NR_029909_end_250_chrX_76139448_r	0	-
chrX	76225578	76225828	NR_029905_end_250_chrX_76225579_r	0	-
chrX	76712013	76712263	NM_003868_end_250_chrX_76712014_f	0	+
chrX	77162873	77163123	NM_001866_end_250_chrX_77162874_f	0	+
chrX	77081611	77081861	NM_032121_end_250_chrX_77081612_r	0	-
chrX	77223207	77223457	NM_001029891_end_250_chrX_77223208_r	0	-
chrX	77384994	77385244	NM_015975_end_250_chrX_77384995_r	0	-
chrX	77382324	77382574	NM_000291_end_250_chrX_77382325_f	0	+
chrX	77526718	77526968	NM_001282188_end_250_chrX_77526719_r	0	-
chrX	77526718	77526968	NM_001282187_end_250_chrX_77526719_r	0	-
chrX	77526718	77526968	NM_001282186_end_250_chrX_77526719_r	0	-
chrX	77526718	77526968	NM_006639_end_250_chrX_77526719_r	0	-
chrX	77911315	77911565	NM_152694_end_250_chrX_77911316_r	0	-
chrX	78012578	78012828	NM_005296_end_250_chrX_78012579_f	0	+
chrX	78011901	78012151	NM_001278000_end_250_chrX_78011902_f	0	+
chrX	78219224	78219474	NM_001324225_end_250_chrX_78219225_f	0	+
chrX	78219224	78219474	NM_001324218_end_250_chrX_78219225_f	0	+
chrX	78219224	78219474	NM_014499_end_250_chrX_78219225_f	0	+
chrX	78156440	78156690	NR_036258_end_250_chrX_78156441_r	0	-
chrX	78219224	78219474	NM_001324221_end_250_chrX_78219225_f	0	+
chrX	78219224	78219474	NM_198333_end_250_chrX_78219225_f	0	+
chrX	78430814	78431064	NM_032553_end_250_chrX_78430815_f	0	+
chrX	78615630	78615880	NM_001171581_end_250_chrX_78615631_r	0	-
chrX	78615630	78615880	NM_004867_end_250_chrX_78615631_r	0	-
chrX	79287268	79287518	NM_001303475_end_250_chrX_79287269_f	0	+
chrX	79287268	79287518	NM_016954_end_250_chrX_79287269_f	0	+
chrX	79287268	79287518	NM_001109879_end_250_chrX_79287269_f	0	+
chrX	79287268	79287518	NM_001109878_end_250_chrX_79287269_f	0	+
chrX	80368949	80369199	NM_030763_end_250_chrX_80368950_r	0	-
chrX	82764775	82765025	NM_000307_end_250_chrX_82764776_f	0	+
chrX	83141708	83141958	NM_021118_end_250_chrX_83141709_f	0	+
chrX	83141708	83141958	NM_001271680_end_250_chrX_83141709_f	0	+
chrX	83480509	83480759	NR_031690_end_250_chrX_83480510_r	0	-
chrX	84189896	84190146	NR_024062_end_250_chrX_84189897_f	0	+
chrX	84347041	84347291	NM_001012980_end_250_chrX_84347042_r	0	-
chrX	84474295	84474545	NR_110651_end_250_chrX_84474296_f	0	+
chrX	84528368	84528618	NM_021998_end_250_chrX_84528369_f	0	+
chrX	84528368	84528618	NM_001330574_end_250_chrX_84528369_f	0	+
chrX	85090863	85091113	NR_031710_end_250_chrX_85090864_f	0	+
chrX	85158390	85158640	NR_029848_end_250_chrX_85158391_r	0	-
chrX	85223848	85224098	NM_001145414_end_250_chrX_85223849_r	0	-
chrX	88009785	88010035	NM_001184771_end_250_chrX_88009786_f	0	+
chrX	88009785	88010035	NM_033048_end_250_chrX_88009786_f	0	+
chrX	89177882	89178132	NM_138960_end_250_chrX_89177883_f	0	+
chrX	90693583	90693833	NM_080832_end_250_chrX_90693584_f	0	+
chrX	90669651	90669901	NR_110659_end_250_chrX_90669652_r	0	-
chrX	92079600	92079850	NR_039659_end_250_chrX_92079601_r	0	-
chrX	92925674	92925924	NM_004538_end_250_chrX_92925675_r	0	-
chrX	94317889	94318139	NR_031667_end_250_chrX_94317890_r	0	-
chrX	95591834	95592084	NR_003539_end_250_chrX_95591835_r	0	-
chrX	96140450	96140700	NM_013347_end_250_chrX_96140451_f	0	+
chrX	96783112	96783362	NR_125391_end_250_chrX_96783113_r	0	-
chrX	99854882	99855132	NM_022144_end_250_chrX_99854883_f	0	+
chrX	99881854	99882104	NM_001278741_end_250_chrX_99881855_r	0	-
chrX	99881854	99882104	NM_001278740_end_250_chrX_99881855_r	0	-
chrX	99926296	99926546	NM_014467_end_250_chrX_99926297_f	0	+
chrX	99929238	99929488	NM_080737_end_250_chrX_99929239_r	0	-
chrX	99881854	99882104	NM_001278743_end_250_chrX_99881855_r	0	-
chrX	99881854	99882104	NM_001278742_end_250_chrX_99881855_r	0	-
chrX	99881854	99882104	NM_003270_end_250_chrX_99881855_r	0	-
chrX	99929238	99929488	NM_001129896_end_250_chrX_99929239_r	0	-
chrX	99929238	99929488	NM_001174068_end_250_chrX_99929239_r	0	-
chrX	100096509	100096759	NM_001306206_end_250_chrX_100096510_f	0	+
chrX	100098062	100098312	NM_007052_end_250_chrX_100098063_r	0	-
chrX	100096509	100096759	NM_001306209_end_250_chrX_100096510_f	0	+
chrX	100098062	100098312	NM_001271815_end_250_chrX_100098063_r	0	-
chrX	100098062	100098312	NM_013955_end_250_chrX_100098063_r	0	-
chrX	100095923	100096173	NM_001325_end_250_chrX_100095924_f	0	+
chrX	100245820	100246070	NR_103708_end_250_chrX_100245821_f	0	+
chrX	100168180	100168430	NM_212559_end_250_chrX_100168181_r	0	-
chrX	100245820	100246070	NR_103709_end_250_chrX_100245821_f	0	+
chrX	100245820	100246070	NM_001162491_end_250_chrX_100245821_f	0	+
chrX	100351355	100351605	NM_021637_end_250_chrX_100351356_f	0	+
chrX	100396279	100396529	NM_001318523_end_250_chrX_100396280_f	0	+
chrX	100519485	100519735	NM_001939_end_250_chrX_100519486_f	0	+
chrX	100519485	100519735	NM_001171184_end_250_chrX_100519486_f	0	+
chrX	100604184	100604434	NM_001287345_end_250_chrX_100604185_r	0	-
chrX	100604184	100604434	NM_001287344_end_250_chrX_100604185_r	0	-
chrX	100648840	100649090	NM_001199972_end_250_chrX_100648841_f	0	+
chrX	100651142	100651392	NM_021029_end_250_chrX_100651143_f	0	+
chrX	100602775	100603025	NM_001145951_end_250_chrX_100602776_r	0	-
chrX	100652528	100652778	NM_000169_end_250_chrX_100652529_r	0	-
chrX	100604184	100604434	NM_000061_end_250_chrX_100604185_r	0	-
chrX	100600398	100600648	NM_004085_end_250_chrX_100600399_r	0	-
chrX	100790975	100791225	NR_045861_end_250_chrX_100790976_f	0	+
chrX	100790975	100791225	NR_045862_end_250_chrX_100790976_f	0	+
chrX	100790975	100791225	NR_028407_end_250_chrX_100790976_f	0	+
chrX	100790975	100791225	NR_045864_end_250_chrX_100790976_f	0	+
chrX	100771939	100772189	NR_045863_end_250_chrX_100771940_f	0	+
chrX	100750798	100751048	NM_001256155_end_250_chrX_100750799_f	0	+
chrX	100869857	100870107	NM_001009584_end_250_chrX_100869858_r	0	-
chrX	100869857	100870107	NM_001184768_end_250_chrX_100869858_r	0	-
chrX	100869857	100870107	NM_019007_end_250_chrX_100869858_r	0	-
chrX	100809675	100809925	NM_016608_end_250_chrX_100809676_f	0	+
chrX	100882831	100883081	NM_016607_end_250_chrX_100882832_f	0	+
chrX	100910017	100910267	NM_001282231_end_250_chrX_100910018_r	0	-
chrX	100910017	100910267	NM_014782_end_250_chrX_100910018_r	0	-
chrX	100910017	100910267	NM_177949_end_250_chrX_100910018_r	0	-
chrX	100882831	100883081	NM_177948_end_250_chrX_100882832_f	0	+
chrX	100882831	100883081	NM_177947_end_250_chrX_100882832_f	0	+
chrX	100869857	100870107	NR_033670_end_250_chrX_100869858_r	0	-
chrX	100869857	100870107	NR_033669_end_250_chrX_100869858_r	0	-
chrX	101137009	101137259	NM_001282401_end_250_chrX_101137010_r	0	-
chrX	101137009	101137259	NM_001011657_end_250_chrX_101137010_r	0	-
chrX	101086834	101087084	NR_028089_end_250_chrX_101086835_r	0	-
chrX	101137009	101137259	NM_001282400_end_250_chrX_101137010_r	0	-
chrX	101086834	101087084	NM_032946_end_250_chrX_101086835_r	0	-
chrX	101086834	101087084	NR_159736_end_250_chrX_101086835_r	0	-
chrX	101086834	101087084	NR_159737_end_250_chrX_101086835_r	0	-
chrX	101086834	101087084	NR_159738_end_250_chrX_101086835_r	0	-
chrX	101086834	101087084	NR_159739_end_250_chrX_101086835_r	0	-
chrX	101408428	101408678	NM_001012978_end_250_chrX_101408429_r	0	-
chrX	101382684	101382934	NM_080390_end_250_chrX_101382685_f	0	+
chrX	101408428	101408678	NM_001159560_end_250_chrX_101408429_r	0	-
chrX	101394682	101394932	NM_001006938_end_250_chrX_101394683_r	0	-
chrX	101481785	101482035	NM_001277423_end_250_chrX_101481786_f	0	+
chrX	101615065	101615315	NM_022053_end_250_chrX_101615066_r	0	-
chrX	101615065	101615315	NM_001099686_end_250_chrX_101615066_r	0	-
chrX	101714989	101715239	NM_001277423_end_250_chrX_101714990_r	0	-
chrX	101826621	101826871	NR_002216_end_250_chrX_101826622_f	0	+
chrX	101768359	101768609	NM_021992_end_250_chrX_101768360_r	0	-
chrX	101972661	101972911	NM_001184875_end_250_chrX_101972662_f	0	+
chrX	101859085	101859335	NM_001168478_end_250_chrX_101859086_f	0	+
chrX	101859085	101859335	NM_001168485_end_250_chrX_101859086_f	0	+
chrX	101859085	101859335	NM_001168482_end_250_chrX_101859086_f	0	+
chrX	101859085	101859335	NM_001168480_end_250_chrX_101859086_f	0	+
chrX	101859085	101859335	NM_001168479_end_250_chrX_101859086_f	0	+
chrX	101859085	101859335	NM_022838_end_250_chrX_101859086_f	0	+
chrX	101914010	101914260	NM_001099411_end_250_chrX_101914011_f	0	+
chrX	101972661	101972911	NM_001184876_end_250_chrX_101972662_f	0	+
chrX	101914010	101914260	NM_014710_end_250_chrX_101914011_f	0	+
chrX	101972661	101972911	NM_001199818_end_250_chrX_101972662_f	0	+
chrX	101972661	101972911	NM_001184874_end_250_chrX_101972662_f	0	+
chrX	101914010	101914260	NM_001099410_end_250_chrX_101914011_f	0	+
chrX	101972661	101972911	NM_138437_end_250_chrX_101972662_f	0	+
chrX	101972661	101972911	NM_001004051_end_250_chrX_101972662_f	0	+
chrX	101914010	101914260	NM_001184727_end_250_chrX_101914011_f	0	+
chrX	102007369	102007619	NM_001142528_end_250_chrX_102007370_f	0	+
chrX	102007369	102007619	NM_001142527_end_250_chrX_102007370_f	0	+
chrX	102007369	102007619	NM_030639_end_250_chrX_102007370_f	0	+
chrX	102007369	102007619	NM_001142529_end_250_chrX_102007370_f	0	+
chrX	102007369	102007619	NM_001142525_end_250_chrX_102007370_f	0	+
chrX	102007369	102007619	NM_001142524_end_250_chrX_102007370_f	0	+
chrX	102007369	102007619	NM_001142526_end_250_chrX_102007370_f	0	+
chrX	102007369	102007619	NM_001142530_end_250_chrX_102007370_f	0	+
chrX	102193228	102193478	NM_001031834_end_250_chrX_102193229_f	0	+
chrX	102330499	102330749	NM_022052_end_250_chrX_102330500_r	0	-
chrX	102317330	102317580	NM_018476_end_250_chrX_102317331_r	0	-
chrX	102472128	102472378	NM_001127688_end_250_chrX_102472129_f	0	+
chrX	102472172	102472422	NM_001080425_end_250_chrX_102472173_f	0	+
chrX	102507672	102507922	NM_001006684_end_250_chrX_102507673_r	0	-
chrX	102587254	102587504	NM_152278_end_250_chrX_102587255_f	0	+
chrX	102507672	102507922	NM_153333_end_250_chrX_102507673_r	0	-
chrX	102613397	102613647	NM_001006614_end_250_chrX_102613398_f	0	+
chrX	102613397	102613647	NM_001006613_end_250_chrX_102613398_f	0	+
chrX	102613397	102613647	NM_016303_end_250_chrX_102613398_f	0	+
chrX	102564023	102564273	NM_032621_end_250_chrX_102564024_r	0	-
chrX	102587254	102587504	NM_001348258_end_250_chrX_102587255_f	0	+
chrX	102564023	102564273	NM_001168401_end_250_chrX_102564024_r	0	-
chrX	102564023	102564273	NM_001168400_end_250_chrX_102564024_r	0	-
chrX	102564023	102564273	NM_001168399_end_250_chrX_102564024_r	0	-
chrX	102528367	102528617	NM_001012979_end_250_chrX_102528368_r	0	-
chrX	102613397	102613647	NM_001006612_end_250_chrX_102613398_f	0	+
chrX	102633092	102633342	NM_001282674_end_250_chrX_102633093_f	0	+
chrX	102633092	102633342	NM_014380_end_250_chrX_102633093_f	0	+
chrX	102633092	102633342	NM_206917_end_250_chrX_102633093_f	0	+
chrX	102633092	102633342	NM_206915_end_250_chrX_102633093_f	0	+
chrX	102785444	102785694	NR_131236_end_250_chrX_102785445_r	0	-
chrX	102785444	102785694	NR_131237_end_250_chrX_102785445_r	0	-
chrX	102885876	102886126	NM_004780_end_250_chrX_102885877_f	0	+
chrX	102885876	102886126	NM_001006639_end_250_chrX_102885877_f	0	+
chrX	102842664	102842914	NM_024863_end_250_chrX_102842665_f	0	+
chrX	102885876	102886126	NM_001006640_end_250_chrX_102885877_f	0	+
chrX	102842664	102842914	NM_001300901_end_250_chrX_102842665_f	0	+
chrX	102864855	102865105	NM_001006933_end_250_chrX_102864856_f	0	+
chrX	102842664	102842914	NM_001305841_end_250_chrX_102842665_f	0	+
chrX	102842664	102842914	NM_001305840_end_250_chrX_102842665_f	0	+
chrX	102842664	102842914	NM_001305842_end_250_chrX_102842665_f	0	+
chrX	102864855	102865105	NM_032926_end_250_chrX_102864856_f	0	+
chrX	102842664	102842914	NM_001006937_end_250_chrX_102842665_f	0	+
chrX	102842664	102842914	NM_001006935_end_250_chrX_102842665_f	0	+
chrX	102930175	102930425	NM_001142432_end_250_chrX_102930176_r	0	-
chrX	102930175	102930425	NM_001142431_end_250_chrX_102930176_r	0	-
chrX	102930175	102930425	NM_001142430_end_250_chrX_102930176_r	0	-
chrX	102930175	102930425	NM_001142427_end_250_chrX_102930176_r	0	-
chrX	102930175	102930425	NM_001142426_end_250_chrX_102930176_r	0	-
chrX	102930175	102930425	NM_001142425_end_250_chrX_102930176_r	0	-
chrX	102930175	102930425	NM_001142424_end_250_chrX_102930176_r	0	-
chrX	102930175	102930425	NM_001142423_end_250_chrX_102930176_r	0	-
chrX	102947484	102947734	NR_038978_end_250_chrX_102947485_f	0	+
chrX	102930175	102930425	NM_001142429_end_250_chrX_102930176_r	0	-
chrX	102930175	102930425	NM_001142428_end_250_chrX_102930176_r	0	-
chrX	102973251	102973501	NM_001172285_end_250_chrX_102973252_r	0	-
chrX	102930175	102930425	NM_012286_end_250_chrX_102930176_r	0	-
chrX	102968960	102969210	NM_182541_end_250_chrX_102968961_f	0	+
chrX	102930175	102930425	NM_001142422_end_250_chrX_102930176_r	0	-
chrX	102930175	102930425	NM_001142421_end_250_chrX_102930176_r	0	-
chrX	102930175	102930425	NM_001142418_end_250_chrX_102930176_r	0	-
chrX	102930175	102930425	NM_001142419_end_250_chrX_102930176_r	0	-
chrX	102930175	102930425	NM_001142420_end_250_chrX_102930176_r	0	-
chrX	102962021	102962271	NM_001024452_end_250_chrX_102962022_r	0	-
chrX	103047547	103047797	NM_001128834_end_250_chrX_103047548_f	0	+
chrX	103077001	103077251	NM_016370_end_250_chrX_103077002_r	0	-
chrX	103031001	103031251	NR_146560_end_250_chrX_103031002_r	0	-
chrX	103031001	103031251	NR_146558_end_250_chrX_103031002_r	0	-
chrX	103047547	103047797	NM_001305004_end_250_chrX_103047548_f	0	+
chrX	103047547	103047797	NM_199478_end_250_chrX_103047548_f	0	+
chrX	103047547	103047797	NM_000533_end_250_chrX_103047548_f	0	+
chrX	103232935	103233185	NR_130172_end_250_chrX_103232936_f	0	+
chrX	103229008	103229258	NM_001350213_end_250_chrX_103229009_f	0	+
chrX	103220563	103220813	NM_001350212_end_250_chrX_103220564_f	0	+
chrX	103220563	103220813	NM_001350211_end_250_chrX_103220564_f	0	+
chrX	103171754	103172004	NR_146556_end_250_chrX_103171755_r	0	-
chrX	103265468	103265718	NM_001002916_end_250_chrX_103265469_r	0	-
chrX	103220563	103220813	NM_194324_end_250_chrX_103220564_f	0	+
chrX	103232935	103233185	NR_003238_end_250_chrX_103232936_f	0	+
chrX	103366749	103366999	NR_039980_end_250_chrX_103366750_r	0	-
chrX	103314818	103315068	NR_130172_end_250_chrX_103314819_r	0	-
chrX	103297021	103297271	NM_001164416_end_250_chrX_103297022_f	0	+
chrX	103360538	103360788	NR_026694_end_250_chrX_103360539_f	0	+
chrX	103314818	103315068	NR_003238_end_250_chrX_103314819_r	0	-
chrX	103343647	103343897	NM_001012755_end_250_chrX_103343648_r	0	-
chrX	103360533	103360783	NM_001143978_end_250_chrX_103360534_f	0	+
chrX	103494468	103494718	NM_153448_end_250_chrX_103494469_r	0	-
chrX	105276939	105277189	NM_000354_end_250_chrX_105276940_r	0	-
chrX	105452949	105453199	NM_152423_end_250_chrX_105452950_f	0	+
chrX	105452949	105453199	NM_001171020_end_250_chrX_105452950_f	0	+
chrX	105883126	105883376	NR_039765_end_250_chrX_105883127_f	0	+
chrX	106143042	106143292	NM_001171706_end_250_chrX_106143043_r	0	-
chrX	106119377	106119627	NM_017752_end_250_chrX_106119378_f	0	+
chrX	106143042	106143292	NM_138382_end_250_chrX_106143043_r	0	-
chrX	106093063	106093313	NM_198881_end_250_chrX_106093064_f	0	+
chrX	106183713	106183963	NM_001085354_end_250_chrX_106183714_r	0	-
chrX	106183717	106183967	NM_024657_end_250_chrX_106183718_r	0	-
chrX	106304867	106305117	NM_018301_end_250_chrX_106304868_r	0	-
chrX	106304867	106305117	NR_136728_end_250_chrX_106304868_r	0	-
chrX	106304867	106305117	NR_136732_end_250_chrX_106304868_r	0	-
chrX	106304867	106305117	NR_136731_end_250_chrX_106304868_r	0	-
chrX	106304867	106305117	NR_136730_end_250_chrX_106304868_r	0	-
chrX	106304867	106305117	NR_136729_end_250_chrX_106304868_r	0	-
chrX	106304867	106305117	NM_001171080_end_250_chrX_106304868_r	0	-
chrX	106304867	106305117	NM_001324243_end_250_chrX_106304868_r	0	-
chrX	106304867	106305117	NM_001324242_end_250_chrX_106304868_r	0	-
chrX	106304867	106305117	NM_001324244_end_250_chrX_106304868_r	0	-
chrX	106487473	106487723	NM_001169154_end_250_chrX_106487474_f	0	+
chrX	106487473	106487723	NM_173494_end_250_chrX_106487474_f	0	+
chrX	106755962	106756212	NR_046750_end_250_chrX_106755963_r	0	-
chrX	106894256	106894506	NM_002764_end_250_chrX_106894257_f	0	+
chrX	106894256	106894506	NM_001204402_end_250_chrX_106894257_f	0	+
chrX	106956201	106956451	NM_004089_end_250_chrX_106956202_r	0	-
chrX	106956201	106956451	NM_001318470_end_250_chrX_106956202_r	0	-
chrX	106956201	106956451	NM_001318468_end_250_chrX_106956202_r	0	-
chrX	106956201	106956451	NM_198057_end_250_chrX_106956202_r	0	-
chrX	106956201	106956451	NM_001015881_end_250_chrX_106956202_r	0	-
chrX	107039007	107039257	NM_001348372_end_250_chrX_107039008_f	0	+
chrX	107137576	107137826	NR_110395_end_250_chrX_107137577_r	0	-
chrX	107322414	107322664	NM_182607_end_250_chrX_107322415_f	0	+
chrX	107223843	107224093	NM_031273_end_250_chrX_107223844_r	0	-
chrX	107327184	107327434	NM_170750_end_250_chrX_107327185_r	0	-
chrX	107322414	107322664	NM_001170553_end_250_chrX_107322415_f	0	+
chrX	107327184	107327434	NM_002814_end_250_chrX_107327185_r	0	-
chrX	107982133	107982383	NR_110652_end_250_chrX_107982134_f	0	+
chrX	107975476	107975726	NM_003604_end_250_chrX_107975477_r	0	-
chrX	108787927	108788177	NM_001242617_end_250_chrX_108787928_f	0	+
chrX	108787927	108788177	NM_001242618_end_250_chrX_108787928_f	0	+
chrX	108787927	108788177	NM_018698_end_250_chrX_108787928_f	0	+
chrX	108866678	108866928	NM_012282_end_250_chrX_108866679_r	0	-
chrX	108978187	108978437	NR_158569_end_250_chrX_108978188_f	0	+
chrX	109113681	109113931	NR_039659_end_250_chrX_109113682_f	0	+
chrX	109298654	109298904	NR_030381_end_250_chrX_109298655_f	0	+
chrX	109325446	109325696	NR_039774_end_250_chrX_109325447_f	0	+
chrX	109467966	109468216	NR_004379_end_250_chrX_109467967_r	0	-
chrX	109699562	109699812	NM_020769_end_250_chrX_109699563_f	0	+
chrX	109766249	109766499	NR_002718_end_250_chrX_109766250_f	0	+
chrX	110470589	110470839	NM_001128172_end_250_chrX_110470590_f	0	+
chrX	110932027	110932277	NR_136735_end_250_chrX_110932028_f	0	+
chrX	110932027	110932277	NM_018466_end_250_chrX_110932028_f	0	+
chrX	111003875	111004125	NM_001257237_end_250_chrX_111003876_f	0	+
chrX	110932027	110932277	NM_001257239_end_250_chrX_110932028_f	0	+
chrX	110932027	110932277	NM_001168385_end_250_chrX_110932028_f	0	+
chrX	111003875	111004125	NM_001324292_end_250_chrX_111003876_f	0	+
chrX	110932027	110932277	NM_001324294_end_250_chrX_110932028_f	0	+
chrX	110932027	110932277	NM_001039210_end_250_chrX_110932028_f	0	+
chrX	110932027	110932277	NM_001257241_end_250_chrX_110932028_f	0	+
chrX	110932027	110932277	NM_001257235_end_250_chrX_110932028_f	0	+
chrX	111003875	111004125	NM_001257231_end_250_chrX_111003876_f	0	+
chrX	110932027	110932277	NM_001324291_end_250_chrX_110932028_f	0	+
chrX	110932027	110932277	NM_001324290_end_250_chrX_110932028_f	0	+
chrX	110932027	110932277	NR_033125_end_250_chrX_110932028_f	0	+
chrX	111003875	111004125	NM_001257230_end_250_chrX_111003876_f	0	+
chrX	111003875	111004125	NM_001257234_end_250_chrX_111003876_f	0	+
chrX	110932027	110932277	NM_001257240_end_250_chrX_110932028_f	0	+
chrX	111003875	111004125	NM_001324293_end_250_chrX_111003876_f	0	+
chrX	111003875	111004125	NR_148693_end_250_chrX_111003876_f	0	+
chrX	111003875	111004125	NM_001099922_end_250_chrX_111003876_f	0	+
chrX	111147213	111147463	NM_001195576_end_250_chrX_111147214_f	0	+
chrX	111147213	111147463	NM_001195578_end_250_chrX_111147214_f	0	+
chrX	111147213	111147463	NM_001195577_end_250_chrX_111147214_f	0	+
chrX	111873628	111873878	NM_178175_end_250_chrX_111873629_r	0	-
chrX	112023695	112023945	NR_036255_end_250_chrX_112023696_r	0	-
chrX	112017854	112018104	NM_001113490_end_250_chrX_112017855_r	0	-
chrX	113886098	113886348	NR_031733_end_250_chrX_113886099_f	0	+
chrX	113874002	113874252	NR_031581_end_250_chrX_113874003_f	0	+
chrX	113887198	113887448	NR_031563_end_250_chrX_113887199_f	0	+
chrX	113865386	113865636	NR_002993_end_250_chrX_113865387_f	0	+
chrX	113949761	113950011	NR_031578_end_250_chrX_113949762_f	0	+
chrX	113997823	113998073	NR_031732_end_250_chrX_113997824_f	0	+
chrX	114058127	114058377	NR_029955_end_250_chrX_114058128_f	0	+
chrX	114238287	114238537	NM_000640_end_250_chrX_114238288_r	0	-
chrX	114360628	114360878	NR_145764_end_250_chrX_114360629_r	0	-
chrX	114542123	114542373	NM_016383_end_250_chrX_114542124_f	0	+
chrX	114542123	114542373	NM_001318840_end_250_chrX_114542124_f	0	+
chrX	114752246	114752496	NR_110384_end_250_chrX_114752247_r	0	-
chrX	114752246	114752496	NR_110383_end_250_chrX_114752247_r	0	-
chrX	114885179	114885429	NM_001282338_end_250_chrX_114885180_f	0	+
chrX	114885179	114885429	NM_001172335_end_250_chrX_114885180_f	0	+
chrX	114885179	114885429	NM_001136025_end_250_chrX_114885180_f	0	+
chrX	115021860	115022110	NR_147173_end_250_chrX_115021861_f	0	+
chrX	115021860	115022110	NR_147172_end_250_chrX_115021861_f	0	+
chrX	115306225	115306475	NM_000686_end_250_chrX_115306226_f	0	+
chrX	115592625	115592875	NM_007231_end_250_chrX_115592626_f	0	+
chrX	115592602	115592852	NM_001017978_end_250_chrX_115592603_r	0	-
chrX	115944648	115944898	NR_145523_end_250_chrX_115944649_r	0	-
chrX	117520434	117520684	NR_031685_end_250_chrX_117520435_f	0	+
chrX	117928496	117928746	NM_001560_end_250_chrX_117928497_f	0	+
chrX	117960936	117961186	NM_001312891_end_250_chrX_117960937_f	0	+
chrX	117960936	117961186	NM_173798_end_250_chrX_117960937_f	0	+
chrX	118015977	118016227	NR_110393_end_250_chrX_118015978_f	0	+
chrX	118152318	118152568	NM_001289109_end_250_chrX_118152319_f	0	+
chrX	118152318	118152568	NR_110311_end_250_chrX_118152319_f	0	+
chrX	118152318	118152568	NM_024778_end_250_chrX_118152319_f	0	+
chrX	118152318	118152568	NM_001031855_end_250_chrX_118152319_f	0	+
chrX	118469573	118469823	NR_110396_end_250_chrX_118469574_f	0	+
chrX	118378429	118378679	NM_006667_end_250_chrX_118378430_f	0	+
chrX	118378429	118378679	NM_001282621_end_250_chrX_118378430_f	0	+
chrX	118600136	118600386	NR_134914_end_250_chrX_118600137_r	0	-
chrX	118605359	118605609	NM_001152_end_250_chrX_118605360_f	0	+
chrX	118599745	118599995	NR_134915_end_250_chrX_118599746_r	0	-
chrX	118588437	118588687	NM_145305_end_250_chrX_118588438_f	0	+
chrX	118599745	118599995	NR_028443_end_250_chrX_118599746_r	0	-
chrX	118718392	118718642	NM_181762_end_250_chrX_118718393_f	0	+
chrX	118718392	118718642	NM_003336_end_250_chrX_118718393_f	0	+
chrX	118671861	118672111	NM_022101_end_250_chrX_118671862_r	0	-
chrX	118722049	118722299	NM_017544_end_250_chrX_118722050_r	0	-
chrX	118671861	118672111	NM_001170570_end_250_chrX_118671862_r	0	-
chrX	118671861	118672111	NM_001170569_end_250_chrX_118671862_r	0	-
chrX	118722049	118722299	NM_001173487_end_250_chrX_118722050_r	0	-
chrX	118722049	118722299	NM_001173488_end_250_chrX_118722050_r	0	-
chrX	118718392	118718642	NM_001282161_end_250_chrX_118718393_f	0	+
chrX	118780450	118780700	NR_030413_end_250_chrX_118780451_r	0	-
chrX	118967738	118967988	NM_023010_end_250_chrX_118967739_r	0	-
chrX	119010629	119010879	NM_004541_end_250_chrX_119010630_f	0	+
chrX	118967738	118967988	NM_080632_end_250_chrX_118967739_r	0	-
chrX	119004244	119004494	NM_006978_end_250_chrX_119004245_r	0	-
chrX	118894165	118894415	NM_001105576_end_250_chrX_118894166_f	0	+
chrX	118921065	118921315	NR_002584_end_250_chrX_118921066_r	0	-
chrX	118920216	118920466	NM_001000_end_250_chrX_118920217_r	0	-
chrX	119058762	119059012	NM_024528_end_250_chrX_119058763_r	0	-
chrX	119037620	119037870	NM_001008535_end_250_chrX_119037621_f	0	+
chrX	119054679	119054929	NM_001008534_end_250_chrX_119054680_f	0	+
chrX	119054679	119054929	NM_178813_end_250_chrX_119054680_f	0	+
chrX	119205978	119206228	NM_032498_end_250_chrX_119205979_r	0	-
chrX	119251301	119251551	NR_126557_end_250_chrX_119251302_r	0	-
chrX	119205978	119206228	NM_001099685_end_250_chrX_119205979_r	0	-
chrX	119144423	119144673	NR_131250_end_250_chrX_119144424_r	0	-
chrX	119242760	119243010	NM_139282_end_250_chrX_119242761_r	0	-
chrX	119392251	119392501	NM_006777_end_250_chrX_119392252_f	0	+
chrX	119297945	119298195	NM_032498_end_250_chrX_119297946_f	0	+
chrX	119370058	119370308	NR_027131_end_250_chrX_119370059_r	0	-
chrX	119297945	119298195	NM_001099685_end_250_chrX_119297946_f	0	+
chrX	119392251	119392501	NM_001184742_end_250_chrX_119392252_f	0	+
chrX	119517104	119517354	NM_001142447_end_250_chrX_119517105_f	0	+
chrX	119517104	119517354	NM_012069_end_250_chrX_119517105_f	0	+
chrX	119570098	119570348	NM_013995_end_250_chrX_119570099_r	0	-
chrX	119559752	119560002	NM_001122606_end_250_chrX_119559753_r	0	-
chrX	119559752	119560002	NM_002294_end_250_chrX_119559753_r	0	-
chrX	119755016	119755266	NM_001137554_end_250_chrX_119755017_f	0	+
chrX	119759278	119759528	NM_152692_end_250_chrX_119759279_r	0	-
chrX	119755016	119755266	NM_014060_end_250_chrX_119755017_f	0	+
chrX	119759278	119759528	NM_001011551_end_250_chrX_119759279_r	0	-
chrX	120006201	120006451	NM_001145718_end_250_chrX_120006202_r	0	-
chrX	120106350	120106600	NM_001080146_end_250_chrX_120106351_r	0	-
chrX	120111210	120111460	NM_001080146_end_250_chrX_120111211_r	0	-
chrX	120082026	120082276	NM_001080146_end_250_chrX_120082027_r	0	-
chrX	120067444	120067694	NM_001080145_end_250_chrX_120067445_r	0	-
chrX	120072305	120072555	NM_001080145_end_250_chrX_120072306_r	0	-
chrX	120077165	120077415	NM_001080145_end_250_chrX_120077166_r	0	-
chrX	120067444	120067694	NM_001080146_end_250_chrX_120067445_r	0	-
chrX	120082026	120082276	NM_173571_end_250_chrX_120082027_r	0	-
chrX	120096630	120096880	NM_173571_end_250_chrX_120096631_r	0	-
chrX	120101490	120101740	NM_173571_end_250_chrX_120101491_r	0	-
chrX	120106350	120106600	NM_173571_end_250_chrX_120106351_r	0	-
chrX	120111210	120111460	NM_173571_end_250_chrX_120111211_r	0	-
chrX	120077165	120077415	NM_173571_end_250_chrX_120077166_r	0	-
chrX	120067444	120067694	NM_173571_end_250_chrX_120067445_r	0	-
chrX	120072305	120072555	NM_173571_end_250_chrX_120072306_r	0	-
chrX	120116070	120116320	NM_001080146_end_250_chrX_120116071_r	0	-
chrX	120067444	120067694	NM_001242922_end_250_chrX_120067445_r	0	-
chrX	120072305	120072555	NM_001242922_end_250_chrX_120072306_r	0	-
chrX	120077165	120077415	NM_001242922_end_250_chrX_120077166_r	0	-
chrX	120082026	120082276	NM_001242922_end_250_chrX_120082027_r	0	-
chrX	120096630	120096880	NM_001242922_end_250_chrX_120096631_r	0	-
chrX	120101490	120101740	NM_001242922_end_250_chrX_120101491_r	0	-
chrX	120106350	120106600	NM_001242922_end_250_chrX_120106351_r	0	-
chrX	120111210	120111460	NM_001242922_end_250_chrX_120111211_r	0	-
chrX	120082026	120082276	NM_001080145_end_250_chrX_120082027_r	0	-
chrX	120091769	120092019	NM_001080146_end_250_chrX_120091770_r	0	-
chrX	120101490	120101740	NM_001080146_end_250_chrX_120101491_r	0	-
chrX	120072305	120072555	NM_001080146_end_250_chrX_120072306_r	0	-
chrX	120183796	120184046	NM_012084_end_250_chrX_120183797_f	0	+
chrX	120077165	120077415	NM_001080146_end_250_chrX_120077166_r	0	-
chrX	120072305	120072555	NM_001080138_end_250_chrX_120072306_r	0	-
chrX	120077165	120077415	NM_001080138_end_250_chrX_120077166_r	0	-
chrX	120082026	120082276	NM_001080138_end_250_chrX_120082027_r	0	-
chrX	120096630	120096880	NM_001080138_end_250_chrX_120096631_r	0	-
chrX	120101490	120101740	NM_001080138_end_250_chrX_120101491_r	0	-
chrX	120106350	120106600	NM_001080138_end_250_chrX_120106351_r	0	-
chrX	120111210	120111460	NM_001080138_end_250_chrX_120111211_r	0	-
chrX	120067444	120067694	NM_001080137_end_250_chrX_120067445_r	0	-
chrX	120072305	120072555	NM_001080137_end_250_chrX_120072306_r	0	-
chrX	120077165	120077415	NM_001080137_end_250_chrX_120077166_r	0	-
chrX	120082026	120082276	NM_001080137_end_250_chrX_120082027_r	0	-
chrX	120096630	120096880	NM_001080137_end_250_chrX_120096631_r	0	-
chrX	120101490	120101740	NM_001080137_end_250_chrX_120101491_r	0	-
chrX	120106350	120106600	NM_001080137_end_250_chrX_120106351_r	0	-
chrX	120111210	120111460	NM_001080137_end_250_chrX_120111211_r	0	-
chrX	120067444	120067694	NM_001080139_end_250_chrX_120067445_r	0	-
chrX	120072305	120072555	NM_001080139_end_250_chrX_120072306_r	0	-
chrX	120077165	120077415	NM_001080139_end_250_chrX_120077166_r	0	-
chrX	120082026	120082276	NM_001080139_end_250_chrX_120082027_r	0	-
chrX	120096630	120096880	NM_001080139_end_250_chrX_120096631_r	0	-
chrX	120101490	120101740	NM_001080139_end_250_chrX_120101491_r	0	-
chrX	120106350	120106600	NM_001080139_end_250_chrX_120106351_r	0	-
chrX	120111210	120111460	NM_001080139_end_250_chrX_120111211_r	0	-
chrX	120067444	120067694	NM_001080138_end_250_chrX_120067445_r	0	-
chrX	120096630	120096880	NM_001080145_end_250_chrX_120096631_r	0	-
chrX	120101490	120101740	NM_001080145_end_250_chrX_120101491_r	0	-
chrX	120106350	120106600	NM_001080145_end_250_chrX_120106351_r	0	-
chrX	120111210	120111460	NM_001080145_end_250_chrX_120111211_r	0	-
chrX	120067444	120067694	NM_001080144_end_250_chrX_120067445_r	0	-
chrX	120072305	120072555	NM_001080144_end_250_chrX_120072306_r	0	-
chrX	120077165	120077415	NM_001080144_end_250_chrX_120077166_r	0	-
chrX	120082026	120082276	NM_001080144_end_250_chrX_120082027_r	0	-
chrX	120096630	120096880	NM_001080144_end_250_chrX_120096631_r	0	-
chrX	120101490	120101740	NM_001080144_end_250_chrX_120101491_r	0	-
chrX	120106350	120106600	NM_001080144_end_250_chrX_120106351_r	0	-
chrX	120111210	120111460	NM_001080144_end_250_chrX_120111211_r	0	-
chrX	120067444	120067694	NM_001080143_end_250_chrX_120067445_r	0	-
chrX	120072305	120072555	NM_001080143_end_250_chrX_120072306_r	0	-
chrX	120077165	120077415	NM_001080143_end_250_chrX_120077166_r	0	-
chrX	120082026	120082276	NM_001080143_end_250_chrX_120082027_r	0	-
chrX	120096630	120096880	NM_001080143_end_250_chrX_120096631_r	0	-
chrX	120101490	120101740	NM_001080143_end_250_chrX_120101491_r	0	-
chrX	120106350	120106600	NM_001080143_end_250_chrX_120106351_r	0	-
chrX	120111210	120111460	NM_001080143_end_250_chrX_120111211_r	0	-
chrX	120067444	120067694	NM_001080142_end_250_chrX_120067445_r	0	-
chrX	120072305	120072555	NM_001080142_end_250_chrX_120072306_r	0	-
chrX	120077165	120077415	NM_001080142_end_250_chrX_120077166_r	0	-
chrX	120082026	120082276	NM_001080142_end_250_chrX_120082027_r	0	-
chrX	120096630	120096880	NM_001080142_end_250_chrX_120096631_r	0	-
chrX	120101490	120101740	NM_001080142_end_250_chrX_120101491_r	0	-
chrX	120106350	120106600	NM_001080142_end_250_chrX_120106351_r	0	-
chrX	120111210	120111460	NM_001080142_end_250_chrX_120111211_r	0	-
chrX	120067444	120067694	NM_001080141_end_250_chrX_120067445_r	0	-
chrX	120072305	120072555	NM_001080141_end_250_chrX_120072306_r	0	-
chrX	120077165	120077415	NM_001080141_end_250_chrX_120077166_r	0	-
chrX	120082026	120082276	NM_001080141_end_250_chrX_120082027_r	0	-
chrX	120091769	120092019	NM_001080141_end_250_chrX_120091770_r	0	-
chrX	120096630	120096880	NM_001080141_end_250_chrX_120096631_r	0	-
chrX	120101490	120101740	NM_001080141_end_250_chrX_120101491_r	0	-
chrX	120106350	120106600	NM_001080141_end_250_chrX_120106351_r	0	-
chrX	120111210	120111460	NM_001080141_end_250_chrX_120111211_r	0	-
chrX	120116070	120116320	NM_001080141_end_250_chrX_120116071_r	0	-
chrX	120086886	120087136	NM_001080140_end_250_chrX_120086887_r	0	-
chrX	120504907	120505157	NR_037444_end_250_chrX_120504908_f	0	+
chrX	122338533	122338783	NM_001256743_end_250_chrX_122338534_f	0	+
chrX	123047829	123048079	NM_001204401_end_250_chrX_123047830_f	0	+
chrX	123047829	123048079	NM_001167_end_250_chrX_123047830_f	0	+
chrX	123047829	123048079	NR_037916_end_250_chrX_123047830_f	0	+
chrX	123092832	123093082	NR_130770_end_250_chrX_123092833_r	0	-
chrX	123507010	123507260	NM_002351_end_250_chrX_123507011_f	0	+
chrX	123507010	123507260	NM_001114937_end_250_chrX_123507011_f	0	+
chrX	124459063	124459313	NM_001195272_end_250_chrX_124459064_f	0	+
chrX	125297231	125297481	NM_001013628_end_250_chrX_125297232_r	0	-
chrX	125249545	125249795	NR_110409_end_250_chrX_125249546_f	0	+
chrX	125683115	125683365	NM_178470_end_250_chrX_125683116_r	0	-
chrX	125955768	125956018	NM_001122716_end_250_chrX_125955769_f	0	+
chrX	127184690	127184940	NM_138289_end_250_chrX_127184691_r	0	-
chrX	128778985	128779235	NM_017413_end_250_chrX_128778986_r	0	-
chrX	128903525	128903775	NM_003399_end_250_chrX_128903526_f	0	+
chrX	128929176	128929426	NM_018990_end_250_chrX_128929177_f	0	+
chrX	129063738	129063988	NM_001166221_end_250_chrX_129063739_f	0	+
chrX	129063728	129063978	NM_006649_end_250_chrX_129063729_f	0	+
chrX	129192058	129192308	NM_001184772_end_250_chrX_129192059_f	0	+
chrX	129192058	129192308	NM_021946_end_250_chrX_129192059_f	0	+
chrX	129263087	129263337	NR_132647_end_250_chrX_129263088_r	0	-
chrX	129263087	129263337	NM_145812_end_250_chrX_129263088_r	0	-
chrX	129318844	129319094	NM_004794_end_250_chrX_129318845_f	0	+
chrX	129263087	129263337	NM_001130846_end_250_chrX_129263088_r	0	-
chrX	129263087	129263337	NM_001130847_end_250_chrX_129263088_r	0	-
chrX	129263087	129263337	NM_004208_end_250_chrX_129263088_r	0	-
chrX	129547630	129547880	NM_016024_end_250_chrX_129547631_f	0	+
chrX	129518068	129518318	NM_178471_end_250_chrX_129518069_r	0	-
chrX	129940372	129940622	NR_135655_end_250_chrX_129940373_f	0	+
chrX	130223859	130224109	NM_001330651_end_250_chrX_130223860_f	0	+
chrX	130223859	130224109	NM_001282607_end_250_chrX_130223860_f	0	+
chrX	130223859	130224109	NM_144967_end_250_chrX_130223860_f	0	+
chrX	130417889	130418139	NM_001170963_end_250_chrX_130417890_r	0	-
chrX	130417889	130418139	NM_205833_end_250_chrX_130417890_r	0	-
chrX	131210763	131211013	NM_001306193_end_250_chrX_131210764_r	0	-
chrX	131210770	131211020	NM_194277_end_250_chrX_131210771_r	0	-
chrX	131336801	131337051	NM_001271187_end_250_chrX_131336802_r	0	-
chrX	131336801	131337051	NM_001271186_end_250_chrX_131336802_r	0	-
chrX	131336801	131337051	NM_021183_end_250_chrX_131336802_r	0	-
chrX	131336801	131337051	NR_073150_end_250_chrX_131336802_r	0	-
chrX	131503092	131503342	NM_133486_end_250_chrX_131503093_r	0	-
chrX	131503092	131503342	NM_001170703_end_250_chrX_131503093_r	0	-
chrX	131503092	131503342	NM_001170702_end_250_chrX_131503093_r	0	-
chrX	131503092	131503342	NM_001170701_end_250_chrX_131503093_r	0	-
chrX	131503092	131503342	NM_018388_end_250_chrX_131503093_r	0	-
chrX	131803915	131804165	NR_046691_end_250_chrX_131803916_f	0	+
chrX	132159256	132159506	NM_031907_end_250_chrX_132159257_r	0	-
chrX	132350446	132350696	NM_016521_end_250_chrX_132350447_r	0	-
chrX	133031948	133032198	NR_148713_end_250_chrX_133031949_f	0	+
chrX	133303450	133303700	NR_029491_end_250_chrX_133303451_r	0	-
chrX	133303820	133304070	NR_029949_end_250_chrX_133303821_r	0	-
chrX	133303588	133303838	NR_029950_end_250_chrX_133303589_r	0	-
chrX	133380237	133380487	NM_001353453_end_250_chrX_133380238_f	0	+
chrX	133303977	133304227	NR_029523_end_250_chrX_133303978_r	0	-
chrX	133380237	133380487	NM_001101357_end_250_chrX_133380238_f	0	+
chrX	133303157	133303407	NR_029852_end_250_chrX_133303158_r	0	-
chrX	133303317	133303567	NR_029509_end_250_chrX_133303318_r	0	-
chrX	133549321	133549571	NM_032335_end_250_chrX_133549322_f	0	+
chrX	133673964	133674214	NR_030587_end_250_chrX_133673965_r	0	-
chrX	133680107	133680357	NR_030228_end_250_chrX_133680108_r	0	-
chrX	133674287	133674537	NR_030227_end_250_chrX_133674288_r	0	-
chrX	133680393	133680643	NR_029946_end_250_chrX_133680394_r	0	-
chrX	133677156	133677406	NR_024607_end_250_chrX_133677157_r	0	-
chrX	133674120	133674370	NR_029962_end_250_chrX_133674121_r	0	-
chrX	133675120	133675370	NR_030399_end_250_chrX_133675121_r	0	-
chrX	133634698	133634948	NM_000194_end_250_chrX_133634699_f	0	+
chrX	133699622	133699872	NM_021796_end_250_chrX_133699623_r	0	-
chrX	133699622	133699872	NM_001316889_end_250_chrX_133699623_r	0	-
chrX	133903345	133903595	NM_001331092_end_250_chrX_133903346_r	0	-
chrX	133903345	133903595	NM_001331091_end_250_chrX_133903346_r	0	-
chrX	133903345	133903595	NM_001170757_end_250_chrX_133903346_r	0	-
chrX	133903345	133903595	NM_145284_end_250_chrX_133903346_r	0	-
chrX	133903345	133903595	NM_001331090_end_250_chrX_133903346_r	0	-
chrX	133945211	133945461	NM_001170781_end_250_chrX_133945212_f	0	+
chrX	133903345	133903595	NM_001170756_end_250_chrX_133903346_r	0	-
chrX	133903345	133903595	NM_001166599_end_250_chrX_133903346_r	0	-
chrX	133903345	133903595	NM_001331093_end_250_chrX_133903346_r	0	-
chrX	133903345	133903595	NM_001331089_end_250_chrX_133903346_r	0	-
chrX	133903345	133903595	NM_001331094_end_250_chrX_133903346_r	0	-
chrX	133903345	133903595	NM_001331088_end_250_chrX_133903346_r	0	-
chrX	133903345	133903595	NM_001166600_end_250_chrX_133903346_r	0	-
chrX	133945211	133945461	NM_001365743_end_250_chrX_133945212_f	0	+
chrX	133945211	133945461	NM_001365746_end_250_chrX_133945212_f	0	+
chrX	134021405	134021655	NM_019556_end_250_chrX_134021406_r	0	-
chrX	134021405	134021655	NM_001306188_end_250_chrX_134021406_r	0	-
chrX	134154283	134154533	NM_001078173_end_250_chrX_134154284_r	0	-
chrX	134184712	134184962	NM_001078172_end_250_chrX_134184713_r	0	-
chrX	134184712	134184962	NM_001134321_end_250_chrX_134184713_r	0	-
chrX	134167575	134167825	NM_001078171_end_250_chrX_134167576_f	0	+
chrX	134126503	134126753	NM_001163438_end_250_chrX_134126504_f	0	+
chrX	134257529	134257779	NR_103770_end_250_chrX_134257530_f	0	+
chrX	134252631	134252881	NM_001355519_end_250_chrX_134252632_r	0	-
chrX	134290210	134290460	NM_017863_end_250_chrX_134290211_r	0	-
chrX	134290210	134290460	NM_001031705_end_250_chrX_134290211_r	0	-
chrX	134228764	134229014	NM_001348255_end_250_chrX_134228765_r	0	-
chrX	134387530	134387780	NM_001355522_end_250_chrX_134387531_f	0	+
chrX	134443585	134443835	NM_001358449_end_250_chrX_134443586_f	0	+
chrX	134419468	134419718	NM_007131_end_250_chrX_134419469_r	0	-
chrX	134382285	134382535	NR_110381_end_250_chrX_134382286_r	0	-
chrX	134419468	134419718	NM_001185063_end_250_chrX_134419469_r	0	-
chrX	134561999	134562249	NM_203306_end_250_chrX_134562000_f	0	+
chrX	134531672	134531922	NR_104652_end_250_chrX_134531673_f	0	+
chrX	134716460	134716710	NR_147256_end_250_chrX_134716461_f	0	+
chrX	134716460	134716710	NM_001351601_end_250_chrX_134716461_f	0	+
chrX	134716460	134716710	NM_001351606_end_250_chrX_134716461_f	0	+
chrX	134716460	134716710	NM_182540_end_250_chrX_134716461_f	0	+
chrX	134716460	134716710	NM_001351605_end_250_chrX_134716461_f	0	+
chrX	134716460	134716710	NM_001351604_end_250_chrX_134716461_f	0	+
chrX	134716460	134716710	NM_001351603_end_250_chrX_134716461_f	0	+
chrX	134653757	134654007	NR_046740_end_250_chrX_134653758_r	0	-
chrX	134812130	134812380	NR_147090_end_250_chrX_134812131_r	0	-
chrX	134856984	134857234	NM_001291543_end_250_chrX_134856985_f	0	+
chrX	134945400	134945650	NM_001291528_end_250_chrX_134945401_r	0	-
chrX	134945400	134945650	NM_001291527_end_250_chrX_134945401_r	0	-
chrX	134995220	134995470	NM_018666_end_250_chrX_134995221_f	0	+
chrX	134891519	134891769	NM_001017438_end_250_chrX_134891520_f	0	+
chrX	134945400	134945650	NM_001291530_end_250_chrX_134945401_r	0	-
chrX	134945400	134945650	NM_001291529_end_250_chrX_134945401_r	0	-
chrX	134962968	134963218	NM_001291543_end_250_chrX_134962969_r	0	-
chrX	134891515	134891765	NM_001291543_end_250_chrX_134891516_f	0	+
chrX	134891519	134891769	NM_001017435_end_250_chrX_134891520_f	0	+
chrX	135129428	135129678	NM_006359_end_250_chrX_135129429_f	0	+
chrX	135129428	135129678	NM_001042537_end_250_chrX_135129429_f	0	+
chrX	135129428	135129678	NM_001177651_end_250_chrX_135129429_f	0	+
chrX	135042496	135042746	NM_001330000_end_250_chrX_135042497_r	0	-
chrX	135129428	135129678	NM_001330652_end_250_chrX_135129429_f	0	+
chrX	135042496	135042746	NM_173470_end_250_chrX_135042497_r	0	-
chrX	135293518	135293768	NM_001330659_end_250_chrX_135293519_f	0	+
chrX	135298723	135298973	NM_001173516_end_250_chrX_135298724_r	0	-
chrX	135293518	135293768	NM_001159699_end_250_chrX_135293519_f	0	+
chrX	135298723	135298973	NM_024597_end_250_chrX_135298724_r	0	-
chrX	135295128	135295378	NM_001173517_end_250_chrX_135295129_r	0	-
chrX	135293518	135293768	NM_001159701_end_250_chrX_135293519_f	0	+
chrX	135594503	135594753	NM_014500_end_250_chrX_135594504_f	0	+
chrX	135633119	135633369	NR_030631_end_250_chrX_135633120_f	0	+
chrX	135594503	135594753	NM_001163280_end_250_chrX_135594504_f	0	+
chrX	135638966	135639216	NM_016267_end_250_chrX_135638967_f	0	+
chrX	135574598	135574848	NM_001727_end_250_chrX_135574599_f	0	+
chrX	135724588	135724838	NR_038461_end_250_chrX_135724589_f	0	+
chrX	135724588	135724838	NR_038462_end_250_chrX_135724589_f	0	+
chrX	135742549	135742799	NM_000074_end_250_chrX_135742550_f	0	+
chrX	135951102	135951352	NM_001164803_end_250_chrX_135951103_r	0	-
chrX	135955355	135955605	NR_028477_end_250_chrX_135955356_r	0	-
chrX	135955355	135955605	NM_002139_end_250_chrX_135955356_r	0	-
chrX	135955355	135955605	NR_028476_end_250_chrX_135955356_r	0	-
chrX	135961107	135961357	NR_002735_end_250_chrX_135961108_r	0	-
chrX	136112056	136112306	NM_054021_end_250_chrX_136112057_r	0	-
chrX	136659850	136660100	NM_001330661_end_250_chrX_136659851_f	0	+
chrX	136654261	136654511	NM_003413_end_250_chrX_136654262_f	0	+
chrX	137749621	137749871	NR_030229_end_250_chrX_137749622_r	0	-
chrX	137696641	137696891	NR_026935_end_250_chrX_137696642_r	0	-
chrX	137798763	137799013	NR_038405_end_250_chrX_137798764_f	0	+
chrX	138531132	138531382	NR_028597_end_250_chrX_138531133_f	0	+
chrX	138645617	138645867	NM_001313913_end_250_chrX_138645618_f	0	+
chrX	138645617	138645867	NM_000133_end_250_chrX_138645618_f	0	+
chrX	138808254	138808504	NM_001010986_end_250_chrX_138808255_r	0	-
chrX	138808254	138808504	NM_173694_end_250_chrX_138808255_r	0	-
chrX	139006056	139006306	NR_030230_end_250_chrX_139006057_r	0	-
chrX	139037633	139037883	NM_001013403_end_250_chrX_139037634_r	0	-
chrX	139175070	139175320	NM_001271560_end_250_chrX_139175071_f	0	+
chrX	139100196	139100446	NR_148935_end_250_chrX_139100197_f	0	+
chrX	139584901	139585151	NM_005634_end_250_chrX_139584902_r	0	-
chrX	139794487	139794737	NR_028345_end_250_chrX_139794488_f	0	+
chrX	139796996	139797246	NR_028344_end_250_chrX_139796997_f	0	+
chrX	139865174	139865424	NM_004065_end_250_chrX_139865175_r	0	-
chrX	140008086	140008336	NR_031725_end_250_chrX_140008087_r	0	-
chrX	140085871	140086121	NM_032461_end_250_chrX_140085872_f	0	+
chrX	140097876	140098126	NM_032461_end_250_chrX_140097877_f	0	+
chrX	140211964	140212214	NR_125730_end_250_chrX_140211965_r	0	-
chrX	140269680	140269930	NM_012317_end_250_chrX_140269681_r	0	-
chrX	140671545	140671795	NM_013453_end_250_chrX_140671546_r	0	-
chrX	140671545	140671795	NM_145662_end_250_chrX_140671546_r	0	-
chrX	140678899	140679149	NM_145662_end_250_chrX_140678900_f	0	+
chrX	140714861	140715111	NM_001318917_end_250_chrX_140714862_f	0	+
chrX	140678899	140679149	NM_013453_end_250_chrX_140678900_f	0	+
chrX	140785307	140785557	NM_032417_end_250_chrX_140785308_r	0	-
chrX	140785317	140785567	NM_022661_end_250_chrX_140785318_r	0	-
chrX	140985618	140985868	NM_138702_end_250_chrX_140985619_f	0	+
chrX	140985618	140985868	NM_177456_end_250_chrX_140985619_f	0	+
chrX	140997187	140997437	NM_005462_end_250_chrX_140997188_f	0	+
chrX	141289877	141290127	NM_016249_end_250_chrX_141289878_r	0	-
chrX	142122066	142122316	NM_001009613_end_250_chrX_142122067_f	0	+
chrX	142596313	142596563	NM_001009609_end_250_chrX_142596314_r	0	-
chrX	142710344	142710594	NM_001184750_end_250_chrX_142710345_r	0	-
chrX	142710344	142710594	NM_001184749_end_250_chrX_142710345_r	0	-
chrX	142710344	142710594	NM_173078_end_250_chrX_142710345_r	0	-
chrX	142794884	142795134	NM_001009615_end_250_chrX_142794885_r	0	-
chrX	142968357	142968607	NR_121210_end_250_chrX_142968358_f	0	+
chrX	142968357	142968607	NM_001012989_end_250_chrX_142968358_f	0	+
chrX	144337728	144337978	NM_001009614_end_250_chrX_144337729_f	0	+
chrX	144907360	144907610	NM_001144009_end_250_chrX_144907361_f	0	+
chrX	144907360	144907610	NM_001144008_end_250_chrX_144907361_f	0	+
chrX	144907360	144907610	NM_032539_end_250_chrX_144907361_f	0	+
chrX	144907360	144907610	NM_001144006_end_250_chrX_144907361_f	0	+
chrX	144907360	144907610	NM_001144005_end_250_chrX_144907361_f	0	+
chrX	144907360	144907610	NM_001144010_end_250_chrX_144907361_f	0	+
chrX	144907360	144907610	NM_001144003_end_250_chrX_144907361_f	0	+
chrX	144907360	144907610	NM_001144004_end_250_chrX_144907361_f	0	+
chrX	145082320	145082570	NR_030590_end_250_chrX_145082321_r	0	-
chrX	145078465	145078715	NR_030593_end_250_chrX_145078466_r	0	-
chrX	145076051	145076301	NR_030592_end_250_chrX_145076052_r	0	-
chrX	145077936	145078186	NR_030584_end_250_chrX_145077937_r	0	-
chrX	145074017	145074267	NR_106783_end_250_chrX_145074018_r	0	-
chrX	145075542	145075792	NR_030589_end_250_chrX_145075543_r	0	-
chrX	145109061	145109311	NR_030581_end_250_chrX_145109062_r	0	-
chrX	145891929	145892179	NM_001244892_end_250_chrX_145891930_f	0	+
chrX	145895371	145895621	NM_001144064_end_250_chrX_145895372_r	0	-
chrX	145891929	145892179	NM_001144064_end_250_chrX_145891930_f	0	+
chrX	145895371	145895621	NM_001244892_end_250_chrX_145895372_r	0	-
chrX	146270971	146271221	NR_031709_end_250_chrX_146270972_r	0	-
chrX	146280311	146280561	NR_031708_end_250_chrX_146280312_r	0	-
chrX	146331418	146331668	NR_036173_end_250_chrX_146331419_r	0	-
chrX	146353602	146353852	NR_030237_end_250_chrX_146353603_r	0	-
chrX	146318180	146318430	NR_030235_end_250_chrX_146318181_r	0	-
chrX	146363210	146363460	NR_030239_end_250_chrX_146363211_r	0	-
chrX	146340032	146340282	NR_030629_end_250_chrX_146340033_r	0	-
chrX	146340919	146341169	NR_030629_end_250_chrX_146340920_r	0	-
chrX	146341807	146342057	NR_030629_end_250_chrX_146341808_r	0	-
chrX	146307093	146307343	NR_030232_end_250_chrX_146307094_r	0	-
chrX	146340027	146340277	NR_030586_end_250_chrX_146340028_r	0	-
chrX	146341802	146342052	NR_030586_end_250_chrX_146341803_r	0	-
chrX	146363210	146363460	NR_030240_end_250_chrX_146363211_r	0	-
chrX	146365908	146366158	NR_030240_end_250_chrX_146365909_r	0	-
chrX	146311987	146312237	NR_030233_end_250_chrX_146311988_r	0	-
chrX	146340027	146340277	NR_030236_end_250_chrX_146340028_r	0	-
chrX	146341799	146342049	NR_030236_end_250_chrX_146341800_r	0	-
chrX	146312251	146312501	NR_030234_end_250_chrX_146312252_r	0	-
chrX	146294730	146294980	NR_030231_end_250_chrX_146294731_r	0	-
chrX	146365908	146366158	NR_030239_end_250_chrX_146365909_r	0	-
chrX	146360514	146360764	NR_030238_end_250_chrX_146360515_r	0	-
chrX	147032647	147032897	NM_002024_end_250_chrX_147032648_f	0	+
chrX	147032647	147032897	NM_001185075_end_250_chrX_147032648_f	0	+
chrX	147032647	147032897	NM_001185081_end_250_chrX_147032648_f	0	+
chrX	147032647	147032897	NM_001185082_end_250_chrX_147032648_f	0	+
chrX	147032647	147032897	NM_001185076_end_250_chrX_147032648_f	0	+
chrX	146990698	146990948	NR_024501_end_250_chrX_146990699_r	0	-
chrX	146990698	146990948	NR_024499_end_250_chrX_146990699_r	0	-
chrX	146990698	146990948	NR_024502_end_250_chrX_146990699_r	0	-
chrX	147032647	147032897	NR_033700_end_250_chrX_147032648_f	0	+
chrX	147032647	147032897	NR_033699_end_250_chrX_147032648_f	0	+
chrX	146990698	146990948	NR_024503_end_250_chrX_146990699_r	0	-
chrX	147108187	147108437	NM_152578_end_250_chrX_147108188_f	0	+
chrX	148629876	148630126	NM_001171908_end_250_chrX_148629877_f	0	+
chrX	148629876	148630126	NM_001324278_end_250_chrX_148629877_f	0	+
chrX	148629876	148630126	NM_001171907_end_250_chrX_148629877_f	0	+
chrX	148558270	148558520	NM_001166550_end_250_chrX_148558271_r	0	-
chrX	148629876	148630126	NM_178124_end_250_chrX_148629877_f	0	+
chrX	148629876	148630126	NM_001324277_end_250_chrX_148629877_f	0	+
chrX	148608881	148609131	NR_027455_end_250_chrX_148608882_r	0	-
chrX	148568411	148568661	NM_006123_end_250_chrX_148568412_r	0	-
chrX	148629504	148629754	NM_001323079_end_250_chrX_148629505_r	0	-
chrX	148629686	148629936	NM_001351114_end_250_chrX_148629687_r	0	-
chrX	148629876	148630126	NM_001324275_end_250_chrX_148629877_f	0	+
chrX	148629876	148630126	NM_001324280_end_250_chrX_148629877_f	0	+
chrX	148568411	148568661	NR_104128_end_250_chrX_148568412_r	0	-
chrX	148629876	148630126	NM_001324274_end_250_chrX_148629877_f	0	+
chrX	148558270	148558520	NM_000202_end_250_chrX_148558271_r	0	-
chrX	148685124	148685374	NM_001282302_end_250_chrX_148685125_r	0	-
chrX	148677965	148678215	NM_032508_end_250_chrX_148677966_r	0	-
chrX	148663058	148663308	NM_001080790_end_250_chrX_148663059_r	0	-
chrX	148663058	148663308	NM_005365_end_250_chrX_148663059_r	0	-
chrX	148673921	148674171	NM_001164415_end_250_chrX_148673922_r	0	-
chrX	148677965	148678215	NR_104121_end_250_chrX_148677966_r	0	-
chrX	148677965	148678215	NM_001174092_end_250_chrX_148677966_r	0	-
chrX	148673932	148674182	NM_016153_end_250_chrX_148673933_r	0	-
chrX	148869399	148869649	NM_001080790_end_250_chrX_148869400_f	0	+
chrX	148869399	148869649	NM_005365_end_250_chrX_148869400_f	0	+
chrX	148798928	148799178	NM_001011544_end_250_chrX_148798929_f	0	+
chrX	148798928	148799178	NM_005366_end_250_chrX_148798929_f	0	+
chrX	148858528	148858778	NM_001164415_end_250_chrX_148858529_f	0	+
chrX	148858517	148858767	NM_016153_end_250_chrX_148858518_f	0	+
chrX	149014609	149014859	NM_001166401_end_250_chrX_149014610_f	0	+
chrX	149014609	149014859	NM_001166400_end_250_chrX_149014610_f	0	+
chrX	149008599	149008849	NR_109813_end_250_chrX_149008600_f	0	+
chrX	149007312	149007562	NR_102703_end_250_chrX_149007313_r	0	-
chrX	149014599	149014849	NM_005364_end_250_chrX_149014600_f	0	+
chrX	149092126	149092376	NM_001171909_end_250_chrX_149092127_r	0	-
chrX	149099323	149099573	NM_001351114_end_250_chrX_149099324_f	0	+
chrX	149100164	149100414	NM_001013845_end_250_chrX_149100165_r	0	-
chrX	149396318	149396568	NR_031748_end_250_chrX_149396319_f	0	+
chrX	149682448	149682698	NM_001177466_end_250_chrX_149682449_f	0	+
chrX	149682448	149682698	NM_005491_end_250_chrX_149682449_f	0	+
chrX	149933576	149933826	NM_001353993_end_250_chrX_149933577_f	0	+
chrX	149933576	149933826	NM_001353994_end_250_chrX_149933577_f	0	+
chrX	149933576	149933826	NM_001353991_end_250_chrX_149933577_f	0	+
chrX	149933576	149933826	NM_001353990_end_250_chrX_149933577_f	0	+
chrX	149933576	149933826	NM_003828_end_250_chrX_149933577_f	0	+
chrX	149933576	149933826	NM_001353992_end_250_chrX_149933577_f	0	+
chrX	149904172	149904422	NM_001306145_end_250_chrX_149904173_f	0	+
chrX	149933576	149933826	NM_001306144_end_250_chrX_149933577_f	0	+
chrX	149933576	149933826	NM_001353996_end_250_chrX_149933577_f	0	+
chrX	149933576	149933826	NM_001353995_end_250_chrX_149933577_f	0	+
chrX	149933568	149933818	NR_148676_end_250_chrX_149933569_f	0	+
chrX	150159248	150159498	NM_001301231_end_250_chrX_150159249_f	0	+
chrX	150159248	150159498	NM_001301229_end_250_chrX_150159249_f	0	+
chrX	150159248	150159498	NM_001301228_end_250_chrX_150159249_f	0	+
chrX	150159241	150159491	NM_005342_end_250_chrX_150159242_f	0	+
chrX	150336798	150337048	NR_036256_end_250_chrX_150336799_f	0	+
chrX	150343419	150343669	NR_135300_end_250_chrX_150343420_r	0	-
chrX	150349937	150350187	NM_004224_end_250_chrX_150349938_f	0	+
chrX	150577836	150578086	NM_001017980_end_250_chrX_150577837_f	0	+
chrX	150577836	150578086	NM_001363810_end_250_chrX_150577837_f	0	+
chrX	150684734	150684984	NR_135614_end_250_chrX_150684735_f	0	+
chrX	150891664	150891914	NM_033085_end_250_chrX_150891665_f	0	+
chrX	150870063	150870313	NR_033262_end_250_chrX_150870064_f	0	+
chrX	150914036	150914286	NM_005140_end_250_chrX_150914037_f	0	+
chrX	151072652	151072902	NR_136578_end_250_chrX_151072653_r	0	-
chrX	151093642	151093892	NM_002362_end_250_chrX_151093643_f	0	+
chrX	151093642	151093892	NM_001011550_end_250_chrX_151093643_f	0	+
chrX	151093642	151093892	NM_001011549_end_250_chrX_151093643_f	0	+
chrX	151093642	151093892	NM_001011548_end_250_chrX_151093643_f	0	+
chrX	151127849	151128099	NR_029973_end_250_chrX_151127850_r	0	-
chrX	151126799	151127049	NR_029638_end_250_chrX_151126800_r	0	-
chrX	151282270	151282520	NM_021049_end_250_chrX_151282271_r	0	-
chrX	151301532	151301782	NM_021048_end_250_chrX_151301533_r	0	-
chrX	151301532	151301782	NM_001251828_end_250_chrX_151301533_r	0	-
chrX	151282270	151282520	NM_001204811_end_250_chrX_151282271_r	0	-
chrX	151301532	151301782	NM_001011543_end_250_chrX_151301533_r	0	-
chrX	151560440	151560690	NR_029521_end_250_chrX_151560441_r	0	-
chrX	151561642	151561892	NR_030409_end_250_chrX_151561643_r	0	-
chrX	151562633	151562883	NR_029522_end_250_chrX_151562634_r	0	-
chrX	151887096	151887346	NM_001321403_end_250_chrX_151887097_f	0	+
chrX	151887096	151887346	NM_001321402_end_250_chrX_151887097_f	0	+
chrX	151887096	151887346	NM_005361_end_250_chrX_151887097_f	0	+
chrX	151870825	151871075	NM_005363_end_250_chrX_151870826_f	0	+
chrX	151821825	151822075	NM_018558_end_250_chrX_151821826_f	0	+
chrX	151887096	151887346	NM_001321401_end_250_chrX_151887097_f	0	+
chrX	151887096	151887346	NM_175743_end_250_chrX_151887097_f	0	+
chrX	151899042	151899292	NM_005367_end_250_chrX_151899043_r	0	-
chrX	151887096	151887346	NM_153488_end_250_chrX_151887097_f	0	+
chrX	151887096	151887346	NM_001321404_end_250_chrX_151887097_f	0	+
chrX	151887096	151887346	NM_001321400_end_250_chrX_151887097_f	0	+
chrX	151876492	151876742	NR_130638_end_250_chrX_151876493_r	0	-
chrX	151899042	151899292	NM_001166386_end_250_chrX_151899043_r	0	-
chrX	151870825	151871075	NM_175868_end_250_chrX_151870826_f	0	+
chrX	151909518	151909768	NM_153478_end_250_chrX_151909519_f	0	+
chrX	151887096	151887346	NM_001282501_end_250_chrX_151887097_f	0	+
chrX	151895727	151895977	NR_073432_end_250_chrX_151895728_r	0	-
chrX	151887096	151887346	NM_001282505_end_250_chrX_151887097_f	0	+
chrX	151887096	151887346	NM_001282504_end_250_chrX_151887097_f	0	+
chrX	151876492	151876742	NM_001129828_end_250_chrX_151876493_r	0	-
chrX	151887096	151887346	NM_001282502_end_250_chrX_151887097_f	0	+
chrX	151909518	151909768	NM_001102576_end_250_chrX_151909519_f	0	+
chrX	151887096	151887346	NM_175742_end_250_chrX_151887097_f	0	+
chrX	151876492	151876742	NM_001129826_end_250_chrX_151876493_r	0	-
chrX	151899042	151899292	NM_001166387_end_250_chrX_151899043_r	0	-
chrX	151995620	151995870	NM_004344_end_250_chrX_151995621_r	0	-
chrX	151918136	151918386	NM_001321403_end_250_chrX_151918137_r	0	-
chrX	151918136	151918386	NM_005361_end_250_chrX_151918137_r	0	-
chrX	152037907	152038157	NM_001129765_end_250_chrX_152037908_f	0	+
chrX	151918136	151918386	NM_001321400_end_250_chrX_151918137_r	0	-
chrX	151918136	151918386	NM_001282502_end_250_chrX_151918137_r	0	-
chrX	151918136	151918386	NM_153488_end_250_chrX_151918137_r	0	-
chrX	151918136	151918386	NM_001321402_end_250_chrX_151918137_r	0	-
chrX	151918136	151918386	NM_001321404_end_250_chrX_151918137_r	0	-
chrX	152037907	152038157	NM_015922_end_250_chrX_152037908_f	0	+
chrX	151934401	151934651	NM_005362_end_250_chrX_151934402_r	0	-
chrX	151928738	151928988	NR_130638_end_250_chrX_151928739_f	0	+
chrX	151918136	151918386	NM_001321401_end_250_chrX_151918137_r	0	-
chrX	151918136	151918386	NM_001282505_end_250_chrX_151918137_r	0	-
chrX	151918136	151918386	NM_001282504_end_250_chrX_151918137_r	0	-
chrX	151918136	151918386	NM_001282501_end_250_chrX_151918137_r	0	-
chrX	151928738	151928988	NM_001129828_end_250_chrX_151928739_f	0	+
chrX	151918136	151918386	NM_175743_end_250_chrX_151918137_r	0	-
chrX	151918136	151918386	NM_175742_end_250_chrX_151918137_r	0	-
chrX	151928738	151928988	NM_001129826_end_250_chrX_151928739_f	0	+
chrX	152142025	152142275	NM_007150_end_250_chrX_152142026_f	0	+
chrX	152142025	152142275	NM_001178106_end_250_chrX_152142026_f	0	+
chrX	152142025	152142275	NM_001178113_end_250_chrX_152142026_f	0	+
chrX	152157117	152157367	NM_001184924_end_250_chrX_152157118_r	0	-
chrX	152142025	152142275	NM_001178107_end_250_chrX_152142026_f	0	+
chrX	152157117	152157367	NM_052926_end_250_chrX_152157118_r	0	-
chrX	152142025	152142275	NM_001178110_end_250_chrX_152142026_f	0	+
chrX	152142025	152142275	NM_001178109_end_250_chrX_152142026_f	0	+
chrX	152142025	152142275	NM_001178108_end_250_chrX_152142026_f	0	+
chrX	152142025	152142275	NM_001178115_end_250_chrX_152142026_f	0	+
chrX	152157117	152157367	NM_001103151_end_250_chrX_152157118_r	0	-
chrX	152157117	152157367	NM_001103150_end_250_chrX_152157118_r	0	-
chrX	152243402	152243652	NM_032882_end_250_chrX_152243403_f	0	+
chrX	152228827	152229077	NM_013364_end_250_chrX_152228828_f	0	+
chrX	152228827	152229077	NM_001282535_end_250_chrX_152228828_f	0	+
chrX	152340864	152341114	NM_032882_end_250_chrX_152340865_f	0	+
chrX	152481271	152481521	NM_004988_end_250_chrX_152481272_r	0	-
chrX	152625567	152625817	NR_135656_end_250_chrX_152625568_f	0	+
chrX	152660846	152661096	NM_001351294_end_250_chrX_152660847_r	0	-
chrX	152660846	152661096	NM_001351293_end_250_chrX_152660847_r	0	-
chrX	152582896	152583146	NM_001354980_end_250_chrX_152582897_r	0	-
chrX	152687086	152687336	NM_001136273_end_250_chrX_152687087_f	0	+
chrX	152618384	152618634	NM_001080485_end_250_chrX_152618385_f	0	+
chrX	152712872	152713122	NR_073156_end_250_chrX_152712873_r	0	-
chrX	152712872	152713122	NM_017518_end_250_chrX_152712873_r	0	-
chrX	152709927	152710177	NM_080701_end_250_chrX_152709928_r	0	-
chrX	152775004	152775254	NM_001711_end_250_chrX_152775005_f	0	+
chrX	152934937	152935187	NM_001366976_end_250_chrX_152934938_r	0	-
chrX	152934937	152935187	NM_001366977_end_250_chrX_152934938_r	0	-
chrX	152934937	152935187	NM_001039582_end_250_chrX_152934938_r	0	-
chrX	152916781	152917031	NM_001395_end_250_chrX_152916782_f	0	+
chrX	152934937	152935187	NM_001366980_end_250_chrX_152934938_r	0	-
chrX	152853132	152853382	NM_152274_end_250_chrX_152853133_r	0	-
chrX	152934937	152935187	NM_001366978_end_250_chrX_152934938_r	0	-
chrX	152853132	152853382	NM_001130997_end_250_chrX_152853133_r	0	-
chrX	152916781	152917031	NM_001318503_end_250_chrX_152916782_f	0	+
chrX	152934937	152935187	NM_001366979_end_250_chrX_152934938_r	0	-
chrX	152865348	152865598	NR_131982_end_250_chrX_152865349_f	0	+
chrX	152934937	152935187	NM_001366975_end_250_chrX_152934938_r	0	-
chrX	152934937	152935187	NM_001135740_end_250_chrX_152934938_r	0	-
chrX	153063967	153064217	NR_037927_end_250_chrX_153063968_f	0	+
chrX	153050970	153051220	NM_004135_end_250_chrX_153050971_r	0	-
chrX	153063967	153064217	NM_001204527_end_250_chrX_153063968_f	0	+
chrX	153063967	153064217	NM_001204526_end_250_chrX_153063968_f	0	+
chrX	153050970	153051220	NM_174869_end_250_chrX_153050971_r	0	-
chrX	153051187	153051437	NM_001170760_end_250_chrX_153051188_f	0	+
chrX	153051187	153051437	NM_014370_end_250_chrX_153051188_f	0	+
chrX	152965696	152965946	NM_005745_end_250_chrX_152965697_r	0	-
chrX	153044801	153045051	NM_005393_end_250_chrX_153044802_f	0	+
chrX	153063967	153064217	NM_006280_end_250_chrX_153063968_f	0	+
chrX	153044801	153045051	NM_001163257_end_250_chrX_153044802_f	0	+
chrX	153051187	153051437	NM_001170761_end_250_chrX_153051188_f	0	+
chrX	152965696	152965946	NM_001256447_end_250_chrX_152965697_r	0	-
chrX	152965696	152965946	NM_001139441_end_250_chrX_152965697_r	0	-
chrX	152965696	152965946	NM_001139457_end_250_chrX_152965697_r	0	-
chrX	153010216	153010466	NM_000033_end_250_chrX_153010217_f	0	+
chrX	153195029	153195279	NM_001256119_end_250_chrX_153195030_r	0	-
chrX	153126718	153126968	NM_024003_end_250_chrX_153126719_r	0	-
chrX	153172620	153172870	NM_001146151_end_250_chrX_153172621_f	0	+
chrX	153172620	153172870	NR_027419_end_250_chrX_153172621_f	0	+
chrX	153154427	153154677	NR_130768_end_250_chrX_153154428_f	0	+
chrX	153172579	153172829	NM_001164741_end_250_chrX_153172580_r	0	-
chrX	153172579	153172829	NM_001666_end_250_chrX_153172580_r	0	-
chrX	153126718	153126968	NM_001278116_end_250_chrX_153126719_r	0	-
chrX	153126718	153126968	NM_001143963_end_250_chrX_153126719_r	0	-
chrX	153195029	153195279	NM_001256120_end_250_chrX_153195030_r	0	-
chrX	153195029	153195279	NM_003491_end_250_chrX_153195030_r	0	-
chrX	153126718	153126968	NM_000425_end_250_chrX_153126719_r	0	-
chrX	153172620	153172870	NM_000054_end_250_chrX_153172621_f	0	+
chrX	153200471	153200721	NM_002910_end_250_chrX_153200472_r	0	-
chrX	153275706	153275956	NM_001025242_end_250_chrX_153275707_r	0	-
chrX	153235542	153235792	NR_046608_end_250_chrX_153235543_f	0	+
chrX	153285120	153285370	NR_031757_end_250_chrX_153285121_r	0	-
chrX	153246298	153246548	NR_036175_end_250_chrX_153246299_r	0	-
chrX	153246628	153246878	NR_036174_end_250_chrX_153246629_f	0	+
chrX	153275706	153275956	NM_001025243_end_250_chrX_153275707_r	0	-
chrX	153248646	153248896	NM_003492_end_250_chrX_153248647_f	0	+
chrX	153275707	153275957	NM_001569_end_250_chrX_153275708_r	0	-
chrX	153424507	153424757	NM_020061_end_250_chrX_153424508_f	0	+
chrX	153461637	153461887	NM_001330067_end_250_chrX_153461638_f	0	+
chrX	153461637	153461887	NM_001048181_end_250_chrX_153461638_f	0	+
chrX	153462352	153462602	NM_000513_end_250_chrX_153462353_f	0	+
chrX	153558713	153558963	NM_001145934_end_250_chrX_153558714_f	0	+
chrX	153498679	153498929	NM_001205201_end_250_chrX_153498680_r	0	-
chrX	153498679	153498929	NM_001586_end_250_chrX_153498680_r	0	-
chrX	153576649	153576899	NM_001456_end_250_chrX_153576650_r	0	-
chrX	153558713	153558963	NM_012253_end_250_chrX_153558714_f	0	+
chrX	153558713	153558963	NM_001145933_end_250_chrX_153558714_f	0	+
chrX	153576649	153576899	NM_001110556_end_250_chrX_153576650_r	0	-
chrX	153609883	153610133	NM_000117_end_250_chrX_153609884_f	0	+
chrX	153629326	153629576	NM_001009933_end_250_chrX_153629327_r	0	-
chrX	153734239	153734489	NM_001171134_end_250_chrX_153734240_r	0	-
chrX	153734239	153734489	NM_001171133_end_250_chrX_153734240_r	0	-
chrX	153629326	153629576	NM_001009934_end_250_chrX_153629327_r	0	-
chrX	153630680	153630930	NM_001256580_end_250_chrX_153630681_f	0	+
chrX	153629326	153629576	NM_001303620_end_250_chrX_153629327_r	0	-
chrX	153734239	153734489	NM_001171132_end_250_chrX_153734240_r	0	-
chrX	153630680	153630930	NM_001256577_end_250_chrX_153630681_f	0	+
chrX	153652472	153652722	NR_103768_end_250_chrX_153652473_r	0	-
chrX	153650063	153650313	NR_024048_end_250_chrX_153650064_f	0	+
chrX	153630680	153630930	NM_001303624_end_250_chrX_153630681_f	0	+
chrX	153734239	153734489	NM_001282312_end_250_chrX_153734240_r	0	-
chrX	153734239	153734489	NM_001282311_end_250_chrX_153734240_r	0	-
chrX	153715394	153715644	NM_001142392_end_250_chrX_153715395_r	0	-
chrX	153705857	153706107	NM_006014_end_250_chrX_153705858_r	0	-
chrX	153630680	153630930	NM_006013_end_250_chrX_153630681_f	0	+
chrX	153629326	153629576	NM_001009932_end_250_chrX_153629327_r	0	-
chrX	153650063	153650313	NM_001303465_end_250_chrX_153650064_f	0	+
chrX	153679002	153679252	NM_004699_end_250_chrX_153679003_f	0	+
chrX	153650063	153650313	NM_181313_end_250_chrX_153650064_f	0	+
chrX	153650063	153650313	NM_181312_end_250_chrX_153650064_f	0	+
chrX	153650063	153650313	NM_181311_end_250_chrX_153650064_f	0	+
chrX	153678734	153678984	NR_106917_end_250_chrX_153678735_f	0	+
chrX	153711805	153712055	NM_014235_end_250_chrX_153711806_r	0	-
chrX	153734239	153734489	NM_001363822_end_250_chrX_153734240_r	0	-
chrX	153629326	153629576	NM_006730_end_250_chrX_153629327_r	0	-
chrX	153715394	153715644	NM_001142391_end_250_chrX_153715395_r	0	-
chrX	153734239	153734489	NM_021806_end_250_chrX_153734240_r	0	-
chrX	153628756	153629006	NR_000011_end_250_chrX_153628757_f	0	+
chrX	153630680	153630930	NM_001303626_end_250_chrX_153630681_f	0	+
chrX	153630680	153630930	NM_001303625_end_250_chrX_153630681_f	0	+
chrX	153650063	153650313	NM_000116_end_250_chrX_153650064_f	0	+
chrX	153664862	153665112	NM_001183_end_250_chrX_153664863_f	0	+
chrX	153671814	153672064	NM_001493_end_250_chrX_153671815_f	0	+
chrX	153706118	153706368	NM_017514_end_250_chrX_153706119_f	0	+
chrX	153715399	153715649	NM_019848_end_250_chrX_153715400_r	0	-
chrX	153793261	153793511	NM_001099856_end_250_chrX_153793262_f	0	+
chrX	153793261	153793511	NM_001145255_end_250_chrX_153793262_f	0	+
chrX	153793261	153793511	NM_001321397_end_250_chrX_153793262_f	0	+
chrX	153845614	153845864	NM_001327_end_250_chrX_153845615_r	0	-
chrX	153815075	153815325	NM_139250_end_250_chrX_153815076_f	0	+
chrX	153845614	153845864	NM_139250_end_250_chrX_153845615_r	0	-
chrX	153815075	153815325	NM_001327_end_250_chrX_153815076_f	0	+
chrX	153793261	153793511	NM_001321396_end_250_chrX_153793262_f	0	+
chrX	153759354	153759604	NM_001042351_end_250_chrX_153759355_r	0	-
chrX	153793261	153793511	NM_001099857_end_250_chrX_153793262_f	0	+
chrX	153759355	153759605	NM_001360016_end_250_chrX_153759356_r	0	-
chrX	153800188	153800438	NR_027401_end_250_chrX_153800189_f	0	+
chrX	153860488	153860738	NR_027401_end_250_chrX_153860489_r	0	-
chrX	153800188	153800438	NR_027402_end_250_chrX_153800189_f	0	+
chrX	153860488	153860738	NR_027402_end_250_chrX_153860489_r	0	-
chrX	153759354	153759604	NM_000402_end_250_chrX_153759355_r	0	-
chrX	153793261	153793511	NM_003639_end_250_chrX_153793262_f	0	+
chrX	153903276	153903526	NM_001282283_end_250_chrX_153903277_r	0	-
chrX	153879995	153880245	NM_020994_end_250_chrX_153879996_r	0	-
chrX	154005964	154006214	NR_110021_end_250_chrX_154005965_f	0	+
chrX	153903276	153903526	NR_104114_end_250_chrX_153903277_r	0	-
chrX	154005964	154006214	NM_001142463_end_250_chrX_154005965_f	0	+
chrX	153879995	153880245	NM_172377_end_250_chrX_153879996_r	0	-
chrX	153996931	153997181	NR_049842_end_250_chrX_153996932_f	0	+
chrX	153903276	153903526	NM_080612_end_250_chrX_153903277_r	0	-
chrX	154005964	154006214	NM_001288747_end_250_chrX_154005965_f	0	+
chrX	154005964	154006214	NR_110022_end_250_chrX_154005965_f	0	+
chrX	154005964	154006214	NM_001363_end_250_chrX_154005965_f	0	+
chrX	154005964	154006214	NR_110023_end_250_chrX_154005965_f	0	+
chrX	153903276	153903526	NM_001081573_end_250_chrX_153903277_r	0	-
chrX	154003401	154003651	NR_002984_end_250_chrX_154003402_f	0	+
chrX	153996932	153997182	NR_002969_end_250_chrX_153996933_f	0	+
chrX	154113833	154114083	NM_080720_end_250_chrX_154113834_f	0	+
chrX	154063813	154064063	NM_019863_end_250_chrX_154063814_r	0	-
chrX	154115384	154115634	NR_036260_end_250_chrX_154115385_r	0	-
chrX	154115384	154115634	NR_036259_end_250_chrX_154115385_r	0	-
chrX	154115765	154116015	NM_001007524_end_250_chrX_154115766_f	0	+
chrX	154113833	154114083	NM_001017990_end_250_chrX_154113834_f	0	+
chrX	154115765	154116015	NM_001007523_end_250_chrX_154115766_f	0	+
chrX	154116336	154116586	NM_012151_end_250_chrX_154116337_f	0	+
chrX	154115384	154115634	NR_036049_end_250_chrX_154115385_r	0	-
chrX	154113837	154114087	NM_001017991_end_250_chrX_154113838_f	0	+
chrX	154051372	154051622	NM_001162936_end_250_chrX_154051373_r	0	-
chrX	154289649	154289899	NM_001018024_end_250_chrX_154289650_r	0	-
chrX	154351349	154351599	NM_024332_end_250_chrX_154351350_f	0	+
chrX	154351349	154351599	NM_001242640_end_250_chrX_154351350_f	0	+
chrX	154351349	154351599	NM_001018055_end_250_chrX_154351350_f	0	+
chrX	154292058	154292308	NM_001018025_end_250_chrX_154292059_r	0	-
chrX	154468122	154468372	NM_003372_end_250_chrX_154468123_f	0	+
chrX	154468122	154468372	NM_001303544_end_250_chrX_154468123_f	0	+
chrX	154468122	154468372	NM_001303545_end_250_chrX_154468123_f	0	+
chrX	154468122	154468372	NM_001303543_end_250_chrX_154468123_f	0	+
chrX	154487268	154487518	NM_171998_end_250_chrX_154487269_r	0	-
chrX	154610944	154611194	NM_080720_end_250_chrX_154610945_f	0	+
chrX	154612498	154612748	NR_036260_end_250_chrX_154612499_r	0	-
chrX	154612498	154612748	NR_036259_end_250_chrX_154612499_r	0	-
chrX	154612879	154613129	NM_001007524_end_250_chrX_154612880_f	0	+
chrX	154610944	154611194	NM_001017990_end_250_chrX_154610945_f	0	+
chrX	154612879	154613129	NM_001007523_end_250_chrX_154612880_f	0	+
chrX	154610948	154611198	NM_001017991_end_250_chrX_154610949_f	0	+
chrX	154576199	154576449	NR_109985_end_250_chrX_154576200_r	0	-
chrX	154576199	154576449	NR_039991_end_250_chrX_154576200_r	0	-
chrX	154613450	154613700	NM_012151_end_250_chrX_154613451_f	0	+
chrX	154612498	154612748	NR_036049_end_250_chrX_154612499_r	0	-
chrX	154686895	154687145	NM_001007523_end_250_chrX_154686896_r	0	-
chrX	154687276	154687526	NR_036260_end_250_chrX_154687277_f	0	+
chrX	154687276	154687526	NR_036259_end_250_chrX_154687277_f	0	+
chrX	154688829	154689079	NM_001017990_end_250_chrX_154688830_r	0	-
chrX	154686895	154687145	NM_001007524_end_250_chrX_154686896_r	0	-
chrX	154688825	154689075	NM_001017991_end_250_chrX_154688826_r	0	-
chrX	154686324	154686574	NM_012151_end_250_chrX_154686325_r	0	-
chrX	154723771	154724021	NR_039991_end_250_chrX_154723772_f	0	+
chrX	154688829	154689079	NM_080720_end_250_chrX_154688830_r	0	-
chrX	154723771	154724021	NR_109985_end_250_chrX_154723772_f	0	+
chrX	154687276	154687526	NR_036049_end_250_chrX_154687277_f	0	+
chrX	155012119	155012369	NM_005840_end_250_chrX_155012120_f	0	+
chrX	155173433	155173683	NM_001185183_end_250_chrX_155173434_f	0	+
chrX	155173433	155173683	NM_005638_end_250_chrX_155173434_f	0	+
chrX	155173433	155173683	NR_033715_end_250_chrX_155173434_f	0	+
chrX	155173433	155173683	NM_001145149_end_250_chrX_155173434_f	0	+
chrX	155173433	155173683	NR_033714_end_250_chrX_155173434_f	0	+
chrX	155255072	155255322	NR_110561_end_250_chrX_155255073_r	0	-
chrX	155240482	155240732	NM_002186_end_250_chrX_155240483_f	0	+
chrX	155240482	155240732	NM_176786_end_250_chrX_155240483_f	0	+
chrX	155243978	155244228	NR_138048_end_250_chrX_155243979_r	0	-
chrY	16955848	16956098	NM_001206850_end_250_chrY_16955849_f	0	+
chrY	16955848	16956098	NM_014893_end_250_chrY_16955849_f	0	+
chrY	16955848	16956098	NR_028319_end_250_chrY_16955849_f	0	+
chrY	16955848	16956098	NR_046355_end_250_chrY_16955849_f	0	+
chrY	16845429	16845679	NM_001164238_end_250_chrY_16845430_f	0	+
chrY	16957533	16957783	NM_001365584_end_250_chrY_16957534_f	0	+
chrY	16957533	16957783	NM_001365588_end_250_chrY_16957534_f	0	+
chrY	16957533	16957783	NM_001365586_end_250_chrY_16957534_f	0	+
chrY	16957533	16957783	NM_001365593_end_250_chrY_16957534_f	0	+
chrY	16957533	16957783	NM_001365592_end_250_chrY_16957534_f	0	+
chrY	16957533	16957783	NM_001365591_end_250_chrY_16957534_f	0	+
chrY	16957533	16957783	NM_001365590_end_250_chrY_16957534_f	0	+
chrY	5610269	5610519	NM_032973_end_250_chrY_5610270_f	0	+
chrY	2087304	2087554	NM_145177_end_250_chrY_2087305_r	0	-
chrY	6274034	6274284	NR_001536_end_250_chrY_6274035_r	0	-
chrY	6274034	6274284	NR_003590_end_250_chrY_6274035_r	0	-
chrY	244417	244667	NM_013239_end_250_chrY_244418_r	0	-
chrY	1711974	1712224	NM_001171039_end_250_chrY_1711975_f	0	+
chrY	1711974	1712224	NM_001171038_end_250_chrY_1711975_f	0	+
chrY	1711974	1712224	NM_004043_end_250_chrY_1711975_f	0	+
chrY	1451582	1451832	NM_001267713_end_250_chrY_1451583_f	0	+
chrY	1451582	1451832	NM_002183_end_250_chrY_1451583_f	0	+
chrY	1531215	1531465	NM_178129_end_250_chrY_1531216_r	0	-
chrY	2354204	2354454	NM_001171135_end_250_chrY_2354205_r	0	-
chrY	2506370	2506620	NR_033381_end_250_chrY_2506371_f	0	+
chrY	2970313	2970563	NR_046502_end_250_chrY_2970314_f	0	+
chrY	2354204	2354454	NM_004729_end_250_chrY_2354205_r	0	-
chrY	2525270	2525520	NR_033380_end_250_chrY_2525271_f	0	+
chrY	2354204	2354454	NM_001171136_end_250_chrY_2354205_r	0	-
chrY	2643037	2643287	NR_003254_end_250_chrY_2643038_f	0	+
chrY	6959724	6959974	NM_033284_end_250_chrY_6959725_f	0	+
chrY	6959724	6959974	NM_134258_end_250_chrY_6959725_f	0	+
chrY	6959724	6959974	NM_134259_end_250_chrY_6959725_f	0	+
chrY	7249588	7249838	NR_028062_end_250_chrY_7249589_f	0	+
chrY	9307358	9307608	NM_003308_end_250_chrY_9307359_f	0	+
chrY	9307358	9307608	NM_001197242_end_250_chrY_9307359_f	0	+
chrY	9368285	9368535	NM_001164471_end_250_chrY_9368286_f	0	+
chrY	9307358	9307608	NM_001320964_end_250_chrY_9307359_f	0	+
chrY	15360008	15360258	NM_001258253_end_250_chrY_15360009_r	0	-
chrY	15360008	15360258	NR_047600_end_250_chrY_15360009_r	0	-
chrY	15360008	15360258	NR_047599_end_250_chrY_15360009_r	0	-
chrY	15360008	15360258	NM_001258251_end_250_chrY_15360009_r	0	-
chrY	15360008	15360258	NM_001258250_end_250_chrY_15360009_r	0	-
chrY	15360008	15360258	NM_001258252_end_250_chrY_15360009_r	0	-
chrY	15360008	15360258	NR_047597_end_250_chrY_15360009_r	0	-
chrY	15360008	15360258	NR_047621_end_250_chrY_15360009_r	0	-
chrY	15360008	15360258	NR_047637_end_250_chrY_15360009_r	0	-
chrY	15360008	15360258	NR_047634_end_250_chrY_15360009_r	0	-
chrY	15360008	15360258	NM_001258267_end_250_chrY_15360009_r	0	-
chrY	15360008	15360258	NM_001258270_end_250_chrY_15360009_r	0	-
chrY	15360008	15360258	NR_047636_end_250_chrY_15360009_r	0	-
chrY	15360008	15360258	NR_047635_end_250_chrY_15360009_r	0	-
chrY	15360008	15360258	NR_047626_end_250_chrY_15360009_r	0	-
chrY	15360008	15360258	NR_047617_end_250_chrY_15360009_r	0	-
chrY	15360008	15360258	NR_047641_end_250_chrY_15360009_r	0	-
chrY	15360008	15360258	NR_047646_end_250_chrY_15360009_r	0	-
chrY	15360008	15360258	NM_001258260_end_250_chrY_15360009_r	0	-
chrY	15360008	15360258	NR_047647_end_250_chrY_15360009_r	0	-
chrY	15360008	15360258	NR_047640_end_250_chrY_15360009_r	0	-
chrY	15360008	15360258	NR_047628_end_250_chrY_15360009_r	0	-
chrY	15360008	15360258	NR_047627_end_250_chrY_15360009_r	0	-
chrY	15360008	15360258	NR_047604_end_250_chrY_15360009_r	0	-
chrY	15360008	15360258	NR_047643_end_250_chrY_15360009_r	0	-
chrY	15360008	15360258	NM_001258259_end_250_chrY_15360009_r	0	-
chrY	15360008	15360258	NR_047625_end_250_chrY_15360009_r	0	-
chrY	15360008	15360258	NR_047620_end_250_chrY_15360009_r	0	-
chrY	15360008	15360258	NR_047619_end_250_chrY_15360009_r	0	-
chrY	15360008	15360258	NR_047606_end_250_chrY_15360009_r	0	-
chrY	15360008	15360258	NR_047605_end_250_chrY_15360009_r	0	-
chrY	15360008	15360258	NR_047629_end_250_chrY_15360009_r	0	-
chrY	15360008	15360258	NR_047638_end_250_chrY_15360009_r	0	-
chrY	15360008	15360258	NR_047598_end_250_chrY_15360009_r	0	-
chrY	15360008	15360258	NR_047633_end_250_chrY_15360009_r	0	-
chrY	15360008	15360258	NR_047632_end_250_chrY_15360009_r	0	-
chrY	15360008	15360258	NR_047601_end_250_chrY_15360009_r	0	-
chrY	15360008	15360258	NR_047602_end_250_chrY_15360009_r	0	-
chrY	15360008	15360258	NR_047603_end_250_chrY_15360009_r	0	-
chrY	14972768	14973018	NM_004654_end_250_chrY_14972769_f	0	+
chrY	15360008	15360258	NM_001258249_end_250_chrY_15360009_r	0	-
chrY	15360008	15360258	NM_001258263_end_250_chrY_15360009_r	0	-
chrY	15360008	15360258	NM_001258262_end_250_chrY_15360009_r	0	-
chrY	15360008	15360258	NR_047624_end_250_chrY_15360009_r	0	-
chrY	15360008	15360258	NM_001258257_end_250_chrY_15360009_r	0	-
chrY	15360008	15360258	NM_001258256_end_250_chrY_15360009_r	0	-
chrY	15360008	15360258	NM_001258255_end_250_chrY_15360009_r	0	-
chrY	15360008	15360258	NR_047645_end_250_chrY_15360009_r	0	-
chrY	15360008	15360258	NR_047644_end_250_chrY_15360009_r	0	-
chrY	15360008	15360258	NR_047623_end_250_chrY_15360009_r	0	-
chrY	15360008	15360258	NR_047622_end_250_chrY_15360009_r	0	-
chrY	15360008	15360258	NR_047630_end_250_chrY_15360009_r	0	-
chrY	15360008	15360258	NM_001258254_end_250_chrY_15360009_r	0	-
chrY	15360008	15360258	NR_047639_end_250_chrY_15360009_r	0	-
chrY	15360008	15360258	NR_047607_end_250_chrY_15360009_r	0	-
chrY	15360008	15360258	NM_001258268_end_250_chrY_15360009_r	0	-
chrY	15360008	15360258	NM_007125_end_250_chrY_15360009_r	0	-
chrY	15360008	15360258	NM_001258261_end_250_chrY_15360009_r	0	-
chrY	15360008	15360258	NR_047618_end_250_chrY_15360009_r	0	-
chrY	15434663	15434913	NM_182660_end_250_chrY_15434664_r	0	-
chrY	15360008	15360258	NM_001258264_end_250_chrY_15360009_r	0	-
chrY	15360008	15360258	NM_001258265_end_250_chrY_15360009_r	0	-
chrY	15360008	15360258	NR_047613_end_250_chrY_15360009_r	0	-
chrY	15360008	15360258	NR_047612_end_250_chrY_15360009_r	0	-
chrY	15360008	15360258	NR_047611_end_250_chrY_15360009_r	0	-
chrY	15360008	15360258	NR_047596_end_250_chrY_15360009_r	0	-
chrY	15360008	15360258	NR_047615_end_250_chrY_15360009_r	0	-
chrY	15360008	15360258	NR_047608_end_250_chrY_15360009_r	0	-
chrY	15360008	15360258	NR_047610_end_250_chrY_15360009_r	0	-
chrY	15360008	15360258	NR_047609_end_250_chrY_15360009_r	0	-
chrY	15409138	15409388	NM_182659_end_250_chrY_15409139_r	0	-
chrY	15360008	15360258	NR_047642_end_250_chrY_15360009_r	0	-
chrY	15360008	15360258	NM_001258258_end_250_chrY_15360009_r	0	-
chrY	15360008	15360258	NR_047614_end_250_chrY_15360009_r	0	-
chrY	15360008	15360258	NR_047616_end_250_chrY_15360009_r	0	-
chrY	15360008	15360258	NR_047631_end_250_chrY_15360009_r	0	-
chrY	15360008	15360258	NM_001258269_end_250_chrY_15360009_r	0	-
chrY	15360008	15360258	NM_001258266_end_250_chrY_15360009_r	0	-
chrY	16905271	16905521	NR_046504_end_250_chrY_16905272_r	0	-
chrY	20750849	20751099	NM_152584_end_250_chrY_20750850_f	0	+
chrY	20710477	20710727	NM_153716_end_250_chrY_20710478_f	0	+
chrY	20750849	20751099	NM_001001877_end_250_chrY_20750850_f	0	+
chrY	20750849	20751099	NR_003510_end_250_chrY_20750850_f	0	+
chrY	20750849	20751099	NR_003509_end_250_chrY_20750850_f	0	+
chrY	20710478	20710728	NM_033108_end_250_chrY_20710479_f	0	+
chrY	21617066	21617316	NR_033732_end_250_chrY_21617067_r	0	-
chrY	21034136	21034386	NR_125735_end_250_chrY_21034137_r	0	-
chrY	21094086	21094336	NR_001543_end_250_chrY_21094087_r	0	-
chrY	21769056	21769306	NR_045128_end_250_chrY_21769057_f	0	+
chrY	21867050	21867300	NM_004653_end_250_chrY_21867051_r	0	-
chrY	21034136	21034386	NR_125733_end_250_chrY_21034137_r	0	-
chrY	21094086	21094336	NR_125737_end_250_chrY_21094087_r	0	-
chrY	21034136	21034386	NR_125736_end_250_chrY_21034137_r	0	-
chrY	21867050	21867300	NM_001146705_end_250_chrY_21867051_r	0	-
chrY	21867050	21867300	NM_001146706_end_250_chrY_21867051_r	0	-
chrY	21152275	21152525	NM_001291738_end_250_chrY_21152276_r	0	-
chrY	21034136	21034386	NR_125734_end_250_chrY_21034137_r	0	-
chrY	21034136	21034386	NR_158640_end_250_chrY_21034137_r	0	-
chrY	21093642	21093892	NR_158641_end_250_chrY_21093643_r	0	-
chrY	21617066	21617316	NR_002923_end_250_chrY_21617067_r	0	-
chrY	22942918	22943168	NM_001039567_end_250_chrY_22942919_f	0	+
chrY	22627303	22627553	NR_001542_end_250_chrY_22627304_r	0	-
chrY	24660784	24661034	NM_004676_end_250_chrY_24660785_f	0	+
chrY	24660784	24661034	NM_001002758_end_250_chrY_24660785_f	0	+
chrY	24247588	24247838	NR_110413_end_250_chrY_24247589_r	0	-
chrY	24564028	24564278	NM_152585_end_250_chrY_24564029_f	0	+
chrY	24564028	24564278	NM_001303410_end_250_chrY_24564029_f	0	+
chrY	25275251	25275501	NM_020420_end_250_chrY_25275252_r	0	-
chrY	25437503	25437753	NM_020420_end_250_chrY_25437504_f	0	+
chrY	25275251	25275501	NM_004081_end_250_chrY_25275252_r	0	-
chrY	25437503	25437753	NM_020364_end_250_chrY_25437504_f	0	+
chrY	26082623	26082873	NR_001524_end_250_chrY_26082624_r	0	-
chrY	25437503	25437753	NM_020363_end_250_chrY_25437504_f	0	+
chrY	25437503	25437753	NM_001005786_end_250_chrY_25437504_f	0	+
chrY	25437503	25437753	NM_001005785_end_250_chrY_25437504_f	0	+
chrY	26082623	26082873	NR_002176_end_250_chrY_26082624_r	0	-
chrY	25275251	25275501	NM_001005375_end_250_chrY_25275252_r	0	-
chrY	27053187	27053437	NM_020420_end_250_chrY_27053188_f	0	+
chrY	27053187	27053437	NM_020364_end_250_chrY_27053188_f	0	+
chrY	26753172	26753422	NR_001525_end_250_chrY_26753173_f	0	+
chrY	27053187	27053437	NM_001005786_end_250_chrY_27053188_f	0	+
chrY	27053187	27053437	NM_001005785_end_250_chrY_27053188_f	0	+
chrY	26753172	26753422	NR_002178_end_250_chrY_26753173_f	0	+
chrY	26753172	26753422	NR_002177_end_250_chrY_26753173_f	0	+
chrY	27053187	27053437	NM_001005375_end_250_chrY_27053188_f	0	+
chrY	59276439	59276689	NM_005638_end_250_chrY_59276440_f	0	+
chrY	59276439	59276689	NR_033715_end_250_chrY_59276440_f	0	+
chrY	59276439	59276689	NR_033714_end_250_chrY_59276440_f	0	+
chrY	59115125	59115375	NM_005840_end_250_chrY_59115126_f	0	+
chrY	59276439	59276689	NM_001145149_end_250_chrY_59276440_f	0	+
chrY	59276439	59276689	NM_001185183_end_250_chrY_59276440_f	0	+
chrY	171166	171416	NM_012227_end_250_chrY_171167_r	0	-
chrY	170022	170272	NM_018390_end_250_chrY_170023_f	0	+
chrY	170022	170272	NR_028057_end_250_chrY_170023_f	0	+
chrY	232054	232304	NR_027232_end_250_chrY_232055_f	0	+
chrY	232054	232304	NR_027231_end_250_chrY_232055_f	0	+
chrY	570146	570396	NM_006883_end_250_chrY_570147_f	0	+
chrY	557558	557808	NM_000451_end_250_chrY_557559_f	0	+
chrY	1264643	1264893	NR_110830_end_250_chrY_1264644_r	0	-
chrY	1264643	1264893	NM_022148_end_250_chrY_1264644_r	0	-
chrY	1264643	1264893	NM_001012288_end_250_chrY_1264644_r	0	-
chrY	1378828	1379078	NM_172246_end_250_chrY_1378829_f	0	+
chrY	1362885	1363135	NR_037461_end_250_chrY_1362886_f	0	+
chrY	1374711	1374961	NM_001161531_end_250_chrY_1374712_f	0	+
chrY	1378828	1379078	NM_006140_end_250_chrY_1378829_f	0	+
chrY	1378828	1379078	NM_001161530_end_250_chrY_1378829_f	0	+
chrY	1378828	1379078	NM_001161532_end_250_chrY_1378829_f	0	+
chrY	1378828	1379078	NM_001161529_end_250_chrY_1378829_f	0	+
chrY	1378828	1379078	NM_172245_end_250_chrY_1378829_f	0	+
chrY	1378828	1379078	NR_027760_end_250_chrY_1378829_f	0	+
chrY	1378828	1379078	NM_172249_end_250_chrY_1378829_f	0	+
chrY	1378828	1379078	NM_172247_end_250_chrY_1378829_f	0	+
chrY	1454794	1455044	NM_001636_end_250_chrY_1454795_r	0	-
chrY	1471781	1472031	NM_001173474_end_250_chrY_1471782_r	0	-
chrY	1471781	1472031	NM_001173473_end_250_chrY_1471782_r	0	-
chrY	1471781	1472031	NM_004192_end_250_chrY_1471782_r	0	-
chrY	1468291	1468541	NR_130733_end_250_chrY_1468292_f	0	+
chrY	1484314	1484564	NR_026711_end_250_chrY_1484315_f	0	+
chrY	1482479	1482729	NR_026710_end_250_chrY_1482480_f	0	+
chrY	1671411	1671661	NM_005088_end_250_chrY_1671412_f	0	+
chrY	1671407	1671657	NR_027383_end_250_chrY_1671408_f	0	+
chrY	2477295	2477545	NR_106737_end_250_chrY_2477296_f	0	+
chrY	2609350	2609600	NR_135623_end_250_chrY_2609351_f	0	+
chrY	2609350	2609600	NM_002414_end_250_chrY_2609351_f	0	+
chrY	2609350	2609600	NM_001321368_end_250_chrY_2609351_f	0	+
chrY	2604479	2604729	NM_001321367_end_250_chrY_2604480_f	0	+
chrY	2609350	2609600	NM_001321370_end_250_chrY_2609351_f	0	+
chrY	2609350	2609600	NM_001321369_end_250_chrY_2609351_f	0	+
chrY	2609350	2609600	NM_001122898_end_250_chrY_2609351_f	0	+
chrY	2654645	2654895	NM_003140_end_250_chrY_2654646_r	0	-
chrY	2734997	2735247	NM_001008_end_250_chrY_2734998_f	0	+
chrY	2834609	2834859	NR_144458_end_250_chrY_2834610_r	0	-
chrY	2850547	2850797	NM_003411_end_250_chrY_2850548_f	0	+
chrY	2850547	2850797	NM_001145276_end_250_chrY_2850548_f	0	+
chrY	2850547	2850797	NM_001145275_end_250_chrY_2850548_f	0	+
chrY	3448082	3448332	NM_139214_end_250_chrY_3448083_f	0	+
chrY	4973639	4973889	NM_032972_end_250_chrY_4973640_f	0	+
chrY	4973639	4973889	NM_001278619_end_250_chrY_4973640_f	0	+
chrY	4973639	4973889	NM_032971_end_250_chrY_4973640_f	0	+
chrY	6117053	6117303	NM_022573_end_250_chrY_6117054_f	0	+
chrY	6110236	6110486	NR_003593_end_250_chrY_6110237_r	0	-
chrY	6126123	6126373	NR_145462_end_250_chrY_6126124_r	0	-
chrY	6110236	6110486	NR_001540_end_250_chrY_6110237_r	0	-
chrY	6225009	6225259	NR_046505_end_250_chrY_6225010_r	0	-
chrY	6279605	6279855	NR_001538_end_250_chrY_6279606_f	0	+
chrY	6279605	6279855	NR_003589_end_250_chrY_6279606_f	0	+
chrY	6338821	6339071	NR_001533_end_250_chrY_6338822_r	0	-
chrY	6325947	6326197	NR_003592_end_250_chrY_6325948_f	0	+
chrY	6315118	6315368	NR_003588_end_250_chrY_6315119_f	0	+
chrY	6315118	6315368	NR_001535_end_250_chrY_6315119_f	0	+
chrY	6325947	6326197	NR_001534_end_250_chrY_6325948_f	0	+
chrY	6338821	6339071	NR_003591_end_250_chrY_6338822_r	0	-
chrY	6733708	6733958	NM_001143_end_250_chrY_6733709_r	0	-
chrY	6733708	6733958	NM_001364814_end_250_chrY_6733709_r	0	-
chrY	7567147	7567397	NR_001552_end_250_chrY_7567148_r	0	-
chrY	7678723	7678973	NR_001551_end_250_chrY_7678724_f	0	+
chrY	8513170	8513420	NR_138045_end_250_chrY_8513171_f	0	+
chrY	8551160	8551410	NR_001550_end_250_chrY_8551161_r	0	-
chrY	8573324	8573574	NR_001549_end_250_chrY_8573325_f	0	+
chrY	8651108	8651358	NR_001548_end_250_chrY_8651109_r	0	-
chrY	9154419	9154669	NR_001547_end_250_chrY_9154420_r	0	-
chrY	9167238	9167488	NR_001546_end_250_chrY_9167239_r	0	-
chrY	9207215	9207465	NR_145460_end_250_chrY_9207216_r	0	-
chrY	9296101	9296351	NR_145460_end_250_chrY_9296102_r	0	-
chrY	9186938	9187188	NR_145470_end_250_chrY_9186939_r	0	-
chrY	9207215	9207465	NR_145470_end_250_chrY_9207216_r	0	-
chrY	9238826	9239076	NM_001077697_end_250_chrY_9238827_f	0	+
chrY	9186938	9187188	NR_145468_end_250_chrY_9186939_r	0	-
chrY	9186938	9187188	NR_145460_end_250_chrY_9186939_r	0	-
chrY	9238826	9239076	NM_001164471_end_250_chrY_9238827_f	0	+
chrY	9227549	9227799	NR_145469_end_250_chrY_9227550_r	0	-
chrY	9296101	9296351	NR_145470_end_250_chrY_9296102_r	0	-
chrY	9218480	9218730	NM_001164471_end_250_chrY_9218481_f	0	+
chrY	9186938	9187188	NR_046300_end_250_chrY_9186939_r	0	-
chrY	9238826	9239076	NM_001320962_end_250_chrY_9238827_f	0	+
chrY	9198202	9198452	NM_001243721_end_250_chrY_9198203_f	0	+
chrY	9177887	9178137	NM_001320964_end_250_chrY_9177888_f	0	+
chrY	9177887	9178137	NM_001320962_end_250_chrY_9177888_f	0	+
chrY	9207215	9207465	NR_046300_end_250_chrY_9207216_r	0	-
chrY	9177887	9178137	NM_001282469_end_250_chrY_9177888_f	0	+
chrY	9238826	9239076	NM_001282469_end_250_chrY_9238827_f	0	+
chrY	9207215	9207465	NR_145468_end_250_chrY_9207216_r	0	-
chrY	9296101	9296351	NR_145468_end_250_chrY_9296102_r	0	-
chrY	9296101	9296351	NR_046300_end_250_chrY_9296102_r	0	-
chrY	9186938	9187188	NR_001553_end_250_chrY_9186939_r	0	-
chrY	9207215	9207465	NR_001553_end_250_chrY_9207216_r	0	-
chrY	9296101	9296351	NR_001553_end_250_chrY_9296102_r	0	-
chrY	9368285	9368535	NM_001077697_end_250_chrY_9368286_f	0	+
chrY	9316411	9316661	NR_046300_end_250_chrY_9316412_r	0	-
chrY	9368285	9368535	NM_001320962_end_250_chrY_9368286_f	0	+
chrY	9316411	9316661	NR_145468_end_250_chrY_9316412_r	0	-
chrY	9357024	9357274	NR_145468_end_250_chrY_9357025_r	0	-
chrY	9316411	9316661	NR_145470_end_250_chrY_9316412_r	0	-
chrY	9357024	9357274	NR_145470_end_250_chrY_9357025_r	0	-
chrY	9336699	9336949	NR_145461_end_250_chrY_9336700_r	0	-
chrY	9357024	9357274	NR_046300_end_250_chrY_9357025_r	0	-
chrY	9327690	9327940	NM_001320962_end_250_chrY_9327691_f	0	+
chrY	9316411	9316661	NR_145460_end_250_chrY_9316412_r	0	-
chrY	9327690	9327940	NM_001282469_end_250_chrY_9327691_f	0	+
chrY	9368285	9368535	NM_001282469_end_250_chrY_9368286_f	0	+
chrY	9357024	9357274	NR_145460_end_250_chrY_9357025_r	0	-
chrY	9316411	9316661	NR_001553_end_250_chrY_9316412_r	0	-
chrY	9357024	9357274	NR_001553_end_250_chrY_9357025_r	0	-
chrY	9555011	9555261	NR_003588_end_250_chrY_9555012_r	0	-
chrY	9531308	9531558	NR_001533_end_250_chrY_9531309_f	0	+
chrY	9544182	9544432	NR_003592_end_250_chrY_9544183_r	0	-
chrY	9544182	9544432	NR_001534_end_250_chrY_9544183_r	0	-
chrY	9555011	9555261	NR_001535_end_250_chrY_9555012_r	0	-
chrY	9531308	9531558	NR_003591_end_250_chrY_9531309_f	0	+
chrY	9448079	9448329	NR_001573_end_250_chrY_9448080_r	0	-
chrY	9596085	9596335	NR_001536_end_250_chrY_9596086_f	0	+
chrY	9590514	9590764	NR_003589_end_250_chrY_9590515_r	0	-
chrY	9590514	9590764	NR_001538_end_250_chrY_9590515_r	0	-
chrY	9650854	9651104	NR_001539_end_250_chrY_9650855_f	0	+
chrY	9596085	9596335	NR_003590_end_250_chrY_9596086_f	0	+
chrY	9749571	9749821	NR_003593_end_250_chrY_9749572_f	0	+
chrY	9749571	9749821	NR_001540_end_250_chrY_9749572_f	0	+
chrY	14517664	14517914	NR_033667_end_250_chrY_14517665_r	0	-
chrY	14804153	14804403	NR_001545_end_250_chrY_14804154_f	0	+
chrY	15032390	15032640	NM_001122665_end_250_chrY_15032391_f	0	+
chrY	15032390	15032640	NM_001324195_end_250_chrY_15032391_f	0	+
chrY	15032390	15032640	NM_004660_end_250_chrY_15032391_f	0	+
chrY	15032390	15032640	NM_001302552_end_250_chrY_15032391_f	0	+
chrY	15032390	15032640	NR_136716_end_250_chrY_15032391_f	0	+
chrY	15032390	15032640	NR_136717_end_250_chrY_15032391_f	0	+
chrY	15032390	15032640	NR_136718_end_250_chrY_15032391_f	0	+
chrY	15032390	15032640	NR_136719_end_250_chrY_15032391_f	0	+
chrY	15032390	15032640	NR_136720_end_250_chrY_15032391_f	0	+
chrY	15032390	15032640	NR_136721_end_250_chrY_15032391_f	0	+
chrY	15032390	15032640	NR_136722_end_250_chrY_15032391_f	0	+
chrY	15032390	15032640	NR_136723_end_250_chrY_15032391_f	0	+
chrY	15032390	15032640	NR_136724_end_250_chrY_15032391_f	0	+
chrY	15817902	15818152	NM_004202_end_250_chrY_15817903_f	0	+
chrY	16097401	16097651	NM_004679_end_250_chrY_16097402_r	0	-
chrY	16097401	16097651	NM_181880_end_250_chrY_16097402_r	0	-
chrY	16168838	16169088	NM_004679_end_250_chrY_16168839_f	0	+
chrY	16168838	16169088	NM_181880_end_250_chrY_16168839_f	0	+
chrY	19628622	19628872	NR_028084_end_250_chrY_19628623_f	0	+
chrY	19628622	19628872	NR_028083_end_250_chrY_19628623_f	0	+
chrY	19686813	19687063	NR_002161_end_250_chrY_19686814_r	0	-
chrY	19686790	19687040	NR_002160_end_250_chrY_19686791_r	0	-
chrY	19880609	19880859	NM_004677_end_250_chrY_19880610_r	0	-
chrY	19880609	19880859	NM_001002906_end_250_chrY_19880610_r	0	-
chrY	19989890	19990140	NM_004825_end_250_chrY_19989891_r	0	-
chrY	19989889	19990139	NM_001001722_end_250_chrY_19989890_r	0	-
chrY	20139626	20139876	NM_004825_end_250_chrY_20139627_f	0	+
chrY	20139627	20139877	NM_001001722_end_250_chrY_20139628_f	0	+
chrY	20298915	20299165	NM_004677_end_250_chrY_20298916_f	0	+
chrY	20298915	20299165	NM_001002906_end_250_chrY_20298916_f	0	+
chrY	20492712	20492962	NR_002161_end_250_chrY_20492713_f	0	+
chrY	20492736	20492986	NR_002160_end_250_chrY_20492737_f	0	+
chrY	20550905	20551155	NR_028084_end_250_chrY_20550906_r	0	-
chrY	20550905	20551155	NR_028083_end_250_chrY_20550906_r	0	-
chrY	20742841	20743091	NR_001530_end_250_chrY_20742842_r	0	-
chrY	20742841	20743091	NR_002159_end_250_chrY_20742842_r	0	-
chrY	20893075	20893325	NM_152584_end_250_chrY_20893076_r	0	-
chrY	20901083	20901333	NR_001530_end_250_chrY_20901084_f	0	+
chrY	20933450	20933700	NM_153716_end_250_chrY_20933451_r	0	-
chrY	20893075	20893325	NM_001001877_end_250_chrY_20893076_r	0	-
chrY	20893075	20893325	NR_003509_end_250_chrY_20893076_r	0	-
chrY	20893075	20893325	NR_003510_end_250_chrY_20893076_r	0	-
chrY	20933449	20933699	NM_033108_end_250_chrY_20933450_r	0	-
chrY	20901083	20901333	NR_002159_end_250_chrY_20901084_f	0	+
chrY	21152275	21152525	NR_117090_end_250_chrY_21152276_r	0	-
chrY	21152275	21152525	NR_117089_end_250_chrY_21152276_r	0	-
chrY	21152275	21152525	NM_013230_end_250_chrY_21152276_r	0	-
chrY	21152275	21152525	NM_001359084_end_250_chrY_21152276_r	0	-
chrY	21152275	21152525	NM_001291739_end_250_chrY_21152276_r	0	-
chrY	21152275	21152525	NM_001291737_end_250_chrY_21152276_r	0	-
chrY	21752309	21752559	NR_045129_end_250_chrY_21752310_f	0	+
chrY	22755040	22755290	NM_001278612_end_250_chrY_22755041_f	0	+
chrY	22755040	22755290	NM_004681_end_250_chrY_22755041_f	0	+
chrY	23544609	23544859	NM_001282471_end_250_chrY_23544610_r	0	-
chrY	23556783	23557033	NR_001574_end_250_chrY_23556784_r	0	-
chrY	23687672	23687922	NM_005058_end_250_chrY_23687673_f	0	+
chrY	23687672	23687922	NM_001320945_end_250_chrY_23687673_f	0	+
chrY	23711212	23711462	NM_001320945_end_250_chrY_23711213_f	0	+
chrY	23687672	23687922	NM_001320950_end_250_chrY_23687673_f	0	+
chrY	23711212	23711462	NM_001320950_end_250_chrY_23711213_f	0	+
chrY	23711212	23711462	NM_001320949_end_250_chrY_23711213_f	0	+
chrY	23687440	23687690	NM_001320948_end_250_chrY_23687441_f	0	+
chrY	23711212	23711462	NM_001320944_end_250_chrY_23711213_f	0	+
chrY	23710980	23711230	NM_001006121_end_250_chrY_23710981_f	0	+
chrY	23687672	23687922	NM_001320944_end_250_chrY_23687673_f	0	+
chrY	23711212	23711462	NM_005058_end_250_chrY_23711213_f	0	+
chrY	23687672	23687922	NM_001320949_end_250_chrY_23687673_f	0	+
chrY	23710980	23711230	NM_001320948_end_250_chrY_23710981_f	0	+
chrY	23687672	23687922	NM_001006118_end_250_chrY_23687673_f	0	+
chrY	23687440	23687690	NM_001006121_end_250_chrY_23687441_f	0	+
chrY	23687672	23687922	NM_001006120_end_250_chrY_23687673_f	0	+
chrY	23711212	23711462	NM_001006120_end_250_chrY_23711213_f	0	+
chrY	23745235	23745485	NR_001537_end_250_chrY_23745236_r	0	-
chrY	24025972	24026222	NM_001320945_end_250_chrY_24025973_r	0	-
chrY	24049514	24049764	NM_001320945_end_250_chrY_24049515_r	0	-
chrY	24025972	24026222	NM_001320944_end_250_chrY_24025973_r	0	-
chrY	24049514	24049764	NM_001320950_end_250_chrY_24049515_r	0	-
chrY	24049514	24049764	NM_001006118_end_250_chrY_24049515_r	0	-
chrY	24026204	24026454	NM_001320948_end_250_chrY_24026205_r	0	-
chrY	24049746	24049996	NM_001320948_end_250_chrY_24049747_r	0	-
chrY	24025972	24026222	NM_001320949_end_250_chrY_24025973_r	0	-
chrY	24049514	24049764	NM_001320949_end_250_chrY_24049515_r	0	-
chrY	24025972	24026222	NM_005058_end_250_chrY_24025973_r	0	-
chrY	24025972	24026222	NM_001320950_end_250_chrY_24025973_r	0	-
chrY	24025972	24026222	NM_001006118_end_250_chrY_24025973_r	0	-
chrY	24026204	24026454	NM_001006121_end_250_chrY_24026205_r	0	-
chrY	24049746	24049996	NM_001006121_end_250_chrY_24049747_r	0	-
chrY	24025972	24026222	NM_001006120_end_250_chrY_24025973_r	0	-
chrY	24049514	24049764	NM_001006120_end_250_chrY_24049515_r	0	-
chrY	24217652	24217902	NM_004676_end_250_chrY_24217653_r	0	-
chrY	24217652	24217902	NM_001002758_end_250_chrY_24217653_r	0	-
chrY	24292978	24293228	NR_001527_end_250_chrY_24292979_f	0	+
chrY	24314670	24314920	NM_001006117_end_250_chrY_24314671_r	0	-
chrY	24314438	24314688	NM_152585_end_250_chrY_24314439_r	0	-
chrY	24314438	24314688	NM_001303410_end_250_chrY_24314439_r	0	-
chrY	24292981	24293231	NR_002175_end_250_chrY_24292982_f	0	+
chrY	24466531	24466781	NR_104151_end_250_chrY_24466532_f	0	+
chrY	24442694	24442944	NR_001541_end_250_chrY_24442695_r	0	-
chrY	24462352	24462602	NR_002193_end_250_chrY_24462353_f	0	+
chrY	24585489	24585739	NR_001527_end_250_chrY_24585490_r	0	-
chrY	24563796	24564046	NM_001006117_end_250_chrY_24563797_f	0	+
chrY	24630861	24631111	NR_110413_end_250_chrY_24630862_f	0	+
chrY	24585486	24585736	NR_002175_end_250_chrY_24585487_r	0	-
chrY	24998862	24999112	NR_001526_end_250_chrY_24998863_f	0	+
chrY	24998862	24999112	NR_002179_end_250_chrY_24998863_f	0	+
chrY	24998862	24999112	NR_002180_end_250_chrY_24998863_f	0	+
chrY	25151610	25151860	NM_004678_end_250_chrY_25151611_f	0	+
chrY	25119431	25119681	NR_001525_end_250_chrY_25119432_f	0	+
chrY	25151610	25151860	NM_001002761_end_250_chrY_25151611_f	0	+
chrY	25151610	25151860	NM_001002760_end_250_chrY_25151611_f	0	+
chrY	25119431	25119681	NR_002178_end_250_chrY_25119432_f	0	+
chrY	25119431	25119681	NR_002177_end_250_chrY_25119432_f	0	+
chrY	26191126	26191376	NM_004680_end_250_chrY_26191127_r	0	-
chrY	26191689	26191939	NM_001003894_end_250_chrY_26191690_r	0	-
chrY	26191689	26191939	NM_170723_end_250_chrY_26191690_r	0	-
chrY	26191126	26191376	NM_001003895_end_250_chrY_26191127_r	0	-
chrY	26329330	26329580	NR_001554_end_250_chrY_26329331_r	0	-
chrY	26355863	26356113	NR_001555_end_250_chrY_26355864_r	0	-
chrY	26355863	26356113	NR_002195_end_250_chrY_26355864_r	0	-
chrY	26632610	26632860	NR_001526_end_250_chrY_26632611_f	0	+
chrY	26632610	26632860	NR_002179_end_250_chrY_26632611_f	0	+
chrY	26632610	26632860	NR_002180_end_250_chrY_26632611_f	0	+
chrY	26785352	26785602	NM_004678_end_250_chrY_26785353_f	0	+
chrY	26785352	26785602	NM_001002761_end_250_chrY_26785353_f	0	+
chrY	26785352	26785602	NM_001002760_end_250_chrY_26785353_f	0	+
chrY	26908965	26909215	NM_020420_end_250_chrY_26908966_r	0	-
chrY	26908965	26909215	NM_020364_end_250_chrY_26908966_r	0	-
chrY	27176799	27177049	NM_004678_end_250_chrY_27176800_r	0	-
chrY	27208979	27209229	NR_001525_end_250_chrY_27208980_r	0	-
chrY	27176799	27177049	NM_001002761_end_250_chrY_27176800_r	0	-
chrY	27176799	27177049	NM_001002760_end_250_chrY_27176800_r	0	-
chrY	27208979	27209229	NR_002178_end_250_chrY_27208980_r	0	-
chrY	27208979	27209229	NR_002177_end_250_chrY_27208980_r	0	-
chrY	27329539	27329789	NR_001526_end_250_chrY_27329540_r	0	-
chrY	27329539	27329789	NR_002179_end_250_chrY_27329540_r	0	-
chrY	27329539	27329789	NR_002180_end_250_chrY_27329540_r	0	-
chrY	27632852	27633102	NR_001554_end_250_chrY_27632853_f	0	+
chrY	27606322	27606572	NR_001555_end_250_chrY_27606323_f	0	+
chrY	27606322	27606572	NR_002195_end_250_chrY_27606323_f	0	+
chrY	27771048	27771298	NM_004680_end_250_chrY_27771049_f	0	+
chrY	27770485	27770735	NM_170723_end_250_chrY_27770486_f	0	+
chrY	27770485	27770735	NM_001003894_end_250_chrY_27770486_f	0	+
chrY	27771048	27771298	NM_001003895_end_250_chrY_27771049_f	0	+
chrY	27879535	27879785	NR_001524_end_250_chrY_27879536_f	0	+
chrY	27879535	27879785	NR_002176_end_250_chrY_27879536_f	0	+
chrY	59343488	59343738	NM_002186_end_250_chrY_59343489_f	0	+
chrY	59358078	59358328	NR_110561_end_250_chrY_59358079_r	0	-
chrY	59343488	59343738	NM_176786_end_250_chrY_59343489_f	0	+
chrY	59346984	59347234	NR_138048_end_250_chrY_59346985_r	0	-
chr10	134231358	134231608	NM_138499_end_250_chr10_134231359_f	0	+
chr10	134231358	134231608	NM_001098637_end_250_chr10_134231359_f	0	+
chr10	33466168	33466418	NM_001244972_end_250_chr10_33466169_r	0	-
chr10	16632366	16632616	NM_012425_end_250_chr10_16632367_r	0	-
chr10	33466168	33466418	NM_001330068_end_250_chr10_33466169_r	0	-
chr10	50359592	50359842	NR_038973_end_250_chr10_50359593_f	0	+
chr10	33466168	33466418	NR_045259_end_250_chr10_33466169_r	0	-
chr10	25137285	25137535	NM_001282786_end_250_chr10_25137286_r	0	-
chr10	16632366	16632616	NM_152724_end_250_chr10_16632367_r	0	-
chr10	33466168	33466418	NM_003873_end_250_chr10_33466169_r	0	-
chr10	33466168	33466418	NM_001244973_end_250_chr10_33466169_r	0	-
chr10	25137292	25137542	NM_020200_end_250_chr10_25137293_r	0	-
chr10	33486296	33486546	NM_001024629_end_250_chr10_33486297_r	0	-
chr10	33486296	33486546	NM_001024628_end_250_chr10_33486297_r	0	-
chr10	117708509	117708759	NM_207303_end_250_chr10_117708510_f	0	+
chr10	100216583	100216833	NM_001166245_end_250_chr10_100216584_r	0	-
chr10	100216583	100216833	NM_001166244_end_250_chr10_100216584_r	0	-
chr10	84746935	84747185	NM_001165973_end_250_chr10_84746936_f	0	+
chr10	84746935	84747185	NM_001165972_end_250_chr10_84746936_f	0	+
chr10	125778918	125779168	NM_014863_end_250_chr10_125778919_r	0	-
chr10	100216583	100216833	NM_001166246_end_250_chr10_100216584_r	0	-
chr10	100216583	100216833	NM_021828_end_250_chr10_100216584_r	0	-
chr10	125778918	125779168	NM_001270765_end_250_chr10_125778919_r	0	-
chr10	125766931	125767181	NM_001270764_end_250_chr10_125766932_r	0	-
chr10	125766931	125767181	NM_015892_end_250_chr10_125766932_r	0	-
chr10	92162027	92162277	NR_110657_end_250_chr10_92162028_r	0	-
chr10	84746935	84747185	NM_001010848_end_250_chr10_84746936_f	0	+
chr10	3178997	3179247	NM_001323071_end_250_chr10_3178998_f	0	+
chr10	5260910	5261160	NM_001818_end_250_chr10_5260911_f	0	+
chr10	1063708	1063958	NM_012341_end_250_chr10_1063709_f	0	+
chr10	3178997	3179247	NM_001242339_end_250_chr10_3178998_f	0	+
chr10	3178997	3179247	NM_001323072_end_250_chr10_3178998_f	0	+
chr10	3178994	3179244	NM_001345944_end_250_chr10_3178995_f	0	+
chr10	3178997	3179247	NM_001323069_end_250_chr10_3178998_f	0	+
chr10	3178997	3179247	NM_001323068_end_250_chr10_3178998_f	0	+
chr10	3178997	3179247	NM_001323067_end_250_chr10_3178998_f	0	+
chr10	7200335	7200585	NM_001029880_end_250_chr10_7200336_r	0	-
chr10	3178997	3179247	NM_002627_end_250_chr10_3178998_f	0	+
chr10	7200335	7200585	NM_001018039_end_250_chr10_7200336_r	0	-
chr10	6296611	6296861	NM_001363545_end_250_chr10_6296612_f	0	+
chr10	13672859	13673109	NM_003675_end_250_chr10_13672860_f	0	+
chr10	15555697	15555947	NM_001291494_end_250_chr10_15555698_r	0	-
chr10	15555697	15555947	NM_003638_end_250_chr10_15555698_r	0	-
chr10	14560305	14560555	NM_031453_end_250_chr10_14560306_r	0	-
chr10	12868463	12868713	NM_020397_end_250_chr10_12868464_f	0	+
chr10	12877545	12877795	NM_153498_end_250_chr10_12877546_f	0	+
chr10	12868463	12868713	NM_001351032_end_250_chr10_12868464_f	0	+
chr10	11502258	11502508	NM_001080491_end_250_chr10_11502259_r	0	-
chr10	10461250	10461500	NR_120637_end_250_chr10_10461251_r	0	-
chr10	11502258	11502508	NM_014688_end_250_chr10_11502259_r	0	-
chr10	14560305	14560555	NM_001282695_end_250_chr10_14560306_r	0	-
chr10	22032559	22032809	NM_001324297_end_250_chr10_22032560_f	0	+
chr10	17842866	17843116	NM_001098844_end_250_chr10_17842867_f	0	+
chr10	22032559	22032809	NR_136736_end_250_chr10_22032560_f	0	+
chr10	20023407	20023657	NM_001142308_end_250_chr10_20023408_f	0	+
chr10	18834239	18834489	NM_001351116_end_250_chr10_18834240_r	0	-
chr10	18834239	18834489	NM_001351115_end_250_chr10_18834240_r	0	-
chr10	22032559	22032809	NM_004641_end_250_chr10_22032560_f	0	+
chr10	24836777	24837027	NM_001098500_end_250_chr10_24836778_f	0	+
chr10	18834239	18834489	NM_182543_end_250_chr10_18834240_r	0	-
chr10	18834239	18834489	NM_001351118_end_250_chr10_18834240_r	0	-
chr10	18834239	18834489	NM_001351117_end_250_chr10_18834240_r	0	-
chr10	22032559	22032809	NM_001195626_end_250_chr10_22032560_f	0	+
chr10	26213056	26213306	NR_120650_end_250_chr10_26213057_r	0	-
chr10	34600937	34601187	NM_001184794_end_250_chr10_34600938_r	0	-
chr10	34398237	34398487	NM_001184785_end_250_chr10_34398238_r	0	-
chr10	35861594	35861844	NM_145012_end_250_chr10_35861595_f	0	+
chr10	35861598	35861848	NM_001282852_end_250_chr10_35861599_f	0	+
chr10	34398237	34398487	NM_001184786_end_250_chr10_34398238_r	0	-
chr10	34398237	34398487	NM_001184791_end_250_chr10_34398238_r	0	-
chr10	34398237	34398487	NM_001184787_end_250_chr10_34398238_r	0	-
chr10	34398237	34398487	NM_001184788_end_250_chr10_34398238_r	0	-
chr10	34600937	34601187	NM_001184793_end_250_chr10_34600938_r	0	-
chr10	34398237	34398487	NM_001184790_end_250_chr10_34398238_r	0	-
chr10	34398237	34398487	NM_001184789_end_250_chr10_34398238_r	0	-
chr10	34398237	34398487	NM_019619_end_250_chr10_34398238_r	0	-
chr10	35861598	35861848	NM_001282853_end_250_chr10_35861599_f	0	+
chr10	34600937	34601187	NM_001184792_end_250_chr10_34600938_r	0	-
chr10	35861598	35861848	NM_001282854_end_250_chr10_35861599_f	0	+
chr10	35861598	35861848	NM_181698_end_250_chr10_35861599_f	0	+
chr10	46110698	46110948	NM_001128324_end_250_chr10_46110699_r	0	-
chr10	46110698	46110948	NM_001282905_end_250_chr10_46110699_r	0	-
chr10	46134903	46135153	NR_104256_end_250_chr10_46134904_r	0	-
chr10	46110698	46110948	NM_001282906_end_250_chr10_46110699_r	0	-
chr10	46110698	46110948	NM_174890_end_250_chr10_46110699_r	0	-
chr10	48237508	48237758	NM_001190810_end_250_chr10_48237509_f	0	+
chr10	55562282	55562532	NM_001142772_end_250_chr10_55562283_r	0	-
chr10	51770276	51770526	NR_158658_end_250_chr10_51770277_f	0	+
chr10	51734610	51734860	NM_001290117_end_250_chr10_51734611_f	0	+
chr10	55562280	55562530	NM_001354420_end_250_chr10_55562281_r	0	-
chr10	51770276	51770526	NR_158661_end_250_chr10_51770277_f	0	+
chr10	51734610	51734860	NR_110767_end_250_chr10_51734611_f	0	+
chr10	51734610	51734860	NM_001290118_end_250_chr10_51734611_f	0	+
chr10	51734610	51734860	NR_158652_end_250_chr10_51734611_f	0	+
chr10	51770276	51770526	NR_158654_end_250_chr10_51770277_f	0	+
chr10	51770276	51770526	NR_158656_end_250_chr10_51770277_f	0	+
chr10	55562280	55562530	NM_001354429_end_250_chr10_55562281_r	0	-
chr10	55568031	55568281	NM_001354411_end_250_chr10_55568032_r	0	-
chr10	54058110	54058360	NM_006258_end_250_chr10_54058111_f	0	+
chr10	55568031	55568281	NM_001142770_end_250_chr10_55568032_r	0	-
chr10	51770276	51770526	NR_158660_end_250_chr10_51770277_f	0	+
chr10	51770276	51770526	NR_158657_end_250_chr10_51770277_f	0	+
chr10	55562282	55562532	NM_001142771_end_250_chr10_55562283_r	0	-
chr10	51770276	51770526	NR_158659_end_250_chr10_51770277_f	0	+
chr10	55568031	55568281	NM_001142769_end_250_chr10_55568032_r	0	-
chr10	54058110	54058360	NM_001098512_end_250_chr10_54058111_f	0	+
chr10	54524889	54525139	NM_000242_end_250_chr10_54524890_r	0	-
chr10	55580609	55580859	NM_001354404_end_250_chr10_55580610_r	0	-
chr10	51734610	51734860	NM_001365871_end_250_chr10_51734611_f	0	+
chr10	51734610	51734860	NR_158651_end_250_chr10_51734611_f	0	+
chr10	64926730	64926980	NM_001282948_end_250_chr10_64926731_r	0	-
chr10	64926730	64926980	NM_001322258_end_250_chr10_64926731_r	0	-
chr10	64926730	64926980	NM_001318154_end_250_chr10_64926731_r	0	-
chr10	64926730	64926980	NM_001318153_end_250_chr10_64926731_r	0	-
chr10	61785805	61786055	NM_020987_end_250_chr10_61785806_r	0	-
chr10	61785805	61786055	NM_001320874_end_250_chr10_61785806_r	0	-
chr10	64926730	64926980	NM_001322254_end_250_chr10_64926731_r	0	-
chr10	61785805	61786055	NM_001149_end_250_chr10_61785806_r	0	-
chr10	64926730	64926980	NM_001322252_end_250_chr10_64926731_r	0	-
chr10	64926730	64926980	NR_134512_end_250_chr10_64926731_r	0	-
chr10	61785805	61786055	NM_001204404_end_250_chr10_61785806_r	0	-
chr10	63952594	63952844	NM_145307_end_250_chr10_63952595_r	0	-
chr10	61785805	61786055	NM_001204403_end_250_chr10_61785806_r	0	-
chr10	64926730	64926980	NM_032776_end_250_chr10_64926731_r	0	-
chr10	67672025	67672275	NM_001127384_end_250_chr10_67672026_r	0	-
chr10	68934992	68935242	NM_001291133_end_250_chr10_68934993_r	0	-
chr10	73575704	73575954	NM_022124_end_250_chr10_73575705_f	0	+
chr10	73467264	73467514	NM_001171931_end_250_chr10_73467265_f	0	+
chr10	70241839	70242089	NR_136737_end_250_chr10_70241840_r	0	-
chr10	67672025	67672275	NM_013266_end_250_chr10_67672026_r	0	-
chr10	73492481	73492731	NM_001171930_end_250_chr10_73492482_f	0	+
chr10	70237504	70237754	NM_152707_end_250_chr10_70237505_r	0	-
chr10	70241839	70242089	NM_001324312_end_250_chr10_70241840_r	0	-
chr10	70241839	70242089	NM_001324315_end_250_chr10_70241840_r	0	-
chr10	70241839	70242089	NM_001324314_end_250_chr10_70241840_r	0	-
chr10	70246575	70246825	NM_001324313_end_250_chr10_70246576_r	0	-
chr10	70241839	70242089	NM_001324317_end_250_chr10_70241840_r	0	-
chr10	73407219	73407469	NM_052836_end_250_chr10_73407220_f	0	+
chr10	78629108	78629358	NM_001322830_end_250_chr10_78629109_r	0	-
chr10	78629108	78629358	NM_001322829_end_250_chr10_78629109_r	0	-
chr10	78629108	78629358	NM_001271518_end_250_chr10_78629109_r	0	-
chr10	78317133	78317383	NM_001305581_end_250_chr10_78317134_f	0	+
chr10	78629108	78629358	NM_001322832_end_250_chr10_78629109_r	0	-
chr10	78629108	78629358	NM_001322838_end_250_chr10_78629109_r	0	-
chr10	78317133	78317383	NR_131178_end_250_chr10_78317134_f	0	+
chr10	78629108	78629358	NM_001322835_end_250_chr10_78629109_r	0	-
chr10	78629108	78629358	NM_001014797_end_250_chr10_78629109_r	0	-
chr10	78317133	78317383	NM_032024_end_250_chr10_78317134_f	0	+
chr10	80702832	80703082	NR_024431_end_250_chr10_80702833_r	0	-
chr10	80702832	80703082	NR_024429_end_250_chr10_80702833_r	0	-
chr10	80702832	80703082	NR_015429_end_250_chr10_80702833_r	0	-
chr10	85979998	85980248	NM_001284223_end_250_chr10_85979999_r	0	-
chr10	90043608	90043858	NM_001031709_end_250_chr10_90043609_r	0	-
chr10	91227908	91228158	NR_120614_end_250_chr10_91227909_f	0	+
chr10	90033370	90033620	NM_018363_end_250_chr10_90033371_r	0	-
chr10	91189800	91190050	NM_213606_end_250_chr10_91189801_r	0	-
chr10	87359059	87359309	NM_017551_end_250_chr10_87359060_r	0	-
chr10	85979998	85980248	NM_001017924_end_250_chr10_85979999_r	0	-
chr10	89130452	89130702	NM_001009610_end_250_chr10_89130453_f	0	+
chr10	97637023	97637273	NM_001312654_end_250_chr10_97637024_f	0	+
chr10	97637023	97637273	NM_001776_end_250_chr10_97637024_f	0	+
chr10	99631335	99631585	NM_001010917_end_250_chr10_99631336_f	0	+
chr10	97637023	97637273	NM_001164183_end_250_chr10_97637024_f	0	+
chr10	97637023	97637273	NM_001164179_end_250_chr10_97637024_f	0	+
chr10	97637023	97637273	NM_001164182_end_250_chr10_97637024_f	0	+
chr10	97637023	97637273	NM_001164181_end_250_chr10_97637024_f	0	+
chr10	97512712	97512962	NR_038444_end_250_chr10_97512713_r	0	-
chr10	97637023	97637273	NM_001320916_end_250_chr10_97637024_f	0	+
chr10	97637023	97637273	NM_001098175_end_250_chr10_97637024_f	0	+
chr10	94415152	94415402	NM_004523_end_250_chr10_94415153_f	0	+
chr10	97637023	97637273	NM_001164178_end_250_chr10_97637024_f	0	+
chr10	96495947	96496197	NM_001128925_end_250_chr10_96495948_f	0	+
chr10	96495947	96496197	NM_000772_end_250_chr10_96495948_f	0	+
chr10	95425429	95425679	NM_006204_end_250_chr10_95425430_f	0	+
chr10	93066468	93066718	NR_024467_end_250_chr10_93066469_r	0	-
chr10	104847523	104847773	NM_001351183_end_250_chr10_104847524_r	0	-
chr10	102767593	102767843	NM_032429_end_250_chr10_102767594_f	0	+
chr10	104847523	104847773	NM_001351190_end_250_chr10_104847524_r	0	-
chr10	104847523	104847773	NM_001351182_end_250_chr10_104847524_r	0	-
chr10	104847523	104847773	NM_001351181_end_250_chr10_104847524_r	0	-
chr10	104847523	104847773	NM_001351180_end_250_chr10_104847524_r	0	-
chr10	104847523	104847773	NM_001351179_end_250_chr10_104847524_r	0	-
chr10	102767593	102767843	NM_001318100_end_250_chr10_102767594_f	0	+
chr10	104847523	104847773	NM_001134373_end_250_chr10_104847524_r	0	-
chr10	104847523	104847773	NM_001351189_end_250_chr10_104847524_r	0	-
chr10	104847523	104847773	NM_001351170_end_250_chr10_104847524_r	0	-
chr10	103605105	103605355	NM_024541_end_250_chr10_103605106_r	0	-
chr10	104847523	104847773	NM_001351187_end_250_chr10_104847524_r	0	-
chr10	104847523	104847773	NM_001351186_end_250_chr10_104847524_r	0	-
chr10	104847523	104847773	NM_001351195_end_250_chr10_104847524_r	0	-
chr10	104847523	104847773	NM_001351194_end_250_chr10_104847524_r	0	-
chr10	104847523	104847773	NM_001351175_end_250_chr10_104847524_r	0	-
chr10	104847523	104847773	NM_001351174_end_250_chr10_104847524_r	0	-
chr10	104847523	104847773	NM_001351173_end_250_chr10_104847524_r	0	-
chr10	104847523	104847773	NM_001351169_end_250_chr10_104847524_r	0	-
chr10	104847523	104847773	NM_001351184_end_250_chr10_104847524_r	0	-
chr10	104847523	104847773	NM_001351193_end_250_chr10_104847524_r	0	-
chr10	104847523	104847773	NM_001351192_end_250_chr10_104847524_r	0	-
chr10	105889395	105889645	NM_025145_end_250_chr10_105889396_r	0	-
chr10	104847523	104847773	NM_001351185_end_250_chr10_104847524_r	0	-
chr10	104847523	104847773	NM_001351172_end_250_chr10_104847524_r	0	-
chr10	104847523	104847773	NM_001351171_end_250_chr10_104847524_r	0	-
chr10	104847523	104847773	NM_012229_end_250_chr10_104847524_r	0	-
chr10	107025000	107025250	NM_014978_end_250_chr10_107025001_f	0	+
chr10	104847523	104847773	NM_001351188_end_250_chr10_104847524_r	0	-
chr10	101718755	101719005	NR_024130_end_250_chr10_101718756_f	0	+
chr10	104847523	104847773	NM_001351197_end_250_chr10_104847524_r	0	-
chr10	104847523	104847773	NM_001351196_end_250_chr10_104847524_r	0	-
chr10	102767593	102767843	NM_001318099_end_250_chr10_102767594_f	0	+
chr10	104847523	104847773	NM_001351191_end_250_chr10_104847524_r	0	-
chr10	101635077	101635327	NM_015221_end_250_chr10_101635078_r	0	-
chr10	104847523	104847773	NM_001351178_end_250_chr10_104847524_r	0	-
chr10	104847523	104847773	NM_001351177_end_250_chr10_104847524_r	0	-
chr10	104847523	104847773	NM_001351176_end_250_chr10_104847524_r	0	-
chr10	115349360	115349610	NM_004132_end_250_chr10_115349361_f	0	+
chr10	114497534	114497784	NM_001365710_end_250_chr10_114497535_f	0	+
chr10	116190618	116190868	NM_001352441_end_250_chr10_116190619_r	0	-
chr10	116190618	116190868	NM_001352440_end_250_chr10_116190619_r	0	-
chr10	114578503	114578753	NM_001318203_end_250_chr10_114578504_f	0	+
chr10	114578503	114578753	NM_001318205_end_250_chr10_114578504_f	0	+
chr10	116190618	116190868	NM_001322884_end_250_chr10_116190619_r	0	-
chr10	116190618	116190868	NM_001322883_end_250_chr10_116190619_r	0	-
chr10	116190618	116190868	NM_001322882_end_250_chr10_116190619_r	0	-
chr10	114578503	114578753	NM_145206_end_250_chr10_114578504_f	0	+
chr10	115349360	115349610	NM_001177660_end_250_chr10_115349361_f	0	+
chr10	116190618	116190868	NM_001322885_end_250_chr10_116190619_r	0	-
chr10	116190618	116190868	NM_002313_end_250_chr10_116190619_r	0	-
chr10	116190618	116190868	NM_001322887_end_250_chr10_116190619_r	0	-
chr10	116190618	116190868	NM_001322886_end_250_chr10_116190619_r	0	-
chr10	116190618	116190868	NM_001003407_end_250_chr10_116190619_r	0	-
chr10	114512367	114512617	NM_001365714_end_250_chr10_114512368_f	0	+
chr10	114578503	114578753	NM_001365712_end_250_chr10_114578504_f	0	+
chr10	114615127	114615377	NM_001365711_end_250_chr10_114615128_f	0	+
chr10	114615127	114615377	NM_001365713_end_250_chr10_114615128_f	0	+
chr10	124817806	124818056	NM_001609_end_250_chr10_124817807_f	0	+
chr10	124817806	124818056	NM_001330174_end_250_chr10_124817807_f	0	+
chr10	118430452	118430702	NM_001330164_end_250_chr10_118430453_r	0	-
chr10	123716352	123716602	NM_001167865_end_250_chr10_123716353_r	0	-
chr10	123716352	123716602	NM_017615_end_250_chr10_123716353_r	0	-
chr10	118430452	118430702	NM_025015_end_250_chr10_118430453_r	0	-
chr10	127729660	127729910	NM_021641_end_250_chr10_127729661_r	0	-
chr10	127700703	127700953	NM_003474_end_250_chr10_127700704_r	0	-
chr10	127700703	127700953	NM_001288973_end_250_chr10_127700704_r	0	-
chr10	128933439	128933689	NM_001039762_end_250_chr10_128933440_r	0	-
chr10	129250781	129251031	NM_001380_end_250_chr10_129250782_f	0	+
chr10	127729660	127729910	NM_001288975_end_250_chr10_127729661_r	0	-
chr10	127729660	127729910	NM_001288974_end_250_chr10_127729661_r	0	-
chr10	129250781	129251031	NM_001290223_end_250_chr10_129250782_f	0	+
chr10	319879	320129	NM_014974_end_250_chr10_319880_r	0	-
chr10	295729	295979	NM_001202468_end_250_chr10_295730_f	0	+
chr10	852603	852853	NM_001351277_end_250_chr10_852604_r	0	-
chr10	852603	852853	NM_015155_end_250_chr10_852604_r	0	-
chr10	300577	300827	NM_001202466_end_250_chr10_300578_f	0	+
chr10	300577	300827	NM_006624_end_250_chr10_300578_f	0	+
chr10	300577	300827	NM_001202465_end_250_chr10_300578_f	0	+
chr10	300577	300827	NM_001202464_end_250_chr10_300578_f	0	+
chr10	295729	295979	NM_001202467_end_250_chr10_295730_f	0	+
chr10	300577	300827	NM_001330057_end_250_chr10_300578_f	0	+
chr10	295729	295979	NM_212479_end_250_chr10_295730_f	0	+
chr10	1599203	1599453	NR_033387_end_250_chr10_1599204_f	0	+
chr10	1223002	1223252	NM_018702_end_250_chr10_1223003_r	0	-
chr10	2488196	2488446	NR_136146_end_250_chr10_2488197_r	0	-
chr10	3792955	3793205	NR_131187_end_250_chr10_3792956_f	0	+
chr10	3528577	3528827	NR_155746_end_250_chr10_3528578_r	0	-
chr10	3537887	3538137	NR_155745_end_250_chr10_3537888_r	0	-
chr10	3475453	3475703	NR_155743_end_250_chr10_3475454_r	0	-
chr10	3528574	3528824	NR_155744_end_250_chr10_3528575_r	0	-
chr10	4692126	4692376	NR_024475_end_250_chr10_4692127_r	0	-
chr10	5149878	5150128	NM_001253908_end_250_chr10_5149879_f	0	+
chr10	5805703	5805953	NM_017782_end_250_chr10_5805704_f	0	+
chr10	5805703	5805953	NM_001321785_end_250_chr10_5805704_f	0	+
chr10	5805703	5805953	NM_001321784_end_250_chr10_5805704_f	0	+
chr10	5805703	5805953	NM_001321783_end_250_chr10_5805704_f	0	+
chr10	6468854	6469104	NM_001282645_end_250_chr10_6468855_r	0	-
chr10	6468854	6469104	NM_006257_end_250_chr10_6468855_r	0	-
chr10	6468854	6469104	NM_001242413_end_250_chr10_6468855_r	0	-
chr10	6468854	6469104	NM_001282644_end_250_chr10_6468855_r	0	-
chr10	6435808	6436058	NM_001323267_end_250_chr10_6435809_r	0	-
chr10	6468854	6469104	NM_001323266_end_250_chr10_6468855_r	0	-
chr10	6468854	6469104	NM_001323265_end_250_chr10_6468855_r	0	-
chr10	7600981	7601231	NM_030569_end_250_chr10_7600982_r	0	-
chr10	8057016	8057266	NM_031923_end_250_chr10_8057017_f	0	+
chr10	7600981	7601231	NM_032817_end_250_chr10_7600982_r	0	-
chr10	9239078	9239328	NR_120635_end_250_chr10_9239079_r	0	-
chr10	11373418	11373668	NM_001326334_end_250_chr10_11373419_f	0	+
chr10	11113255	11113505	NR_046108_end_250_chr10_11113256_r	0	-
chr10	11373418	11373668	NM_001326333_end_250_chr10_11373419_f	0	+
chr10	11373418	11373668	NM_001326332_end_250_chr10_11373419_f	0	+
chr10	11373418	11373668	NM_001326331_end_250_chr10_11373419_f	0	+
chr10	11373418	11373668	NM_001326326_end_250_chr10_11373419_f	0	+
chr10	11378672	11378922	NM_006561_end_250_chr10_11378673_f	0	+
chr10	11373418	11373668	NM_001326335_end_250_chr10_11373419_f	0	+
chr10	11373418	11373668	NM_001326324_end_250_chr10_11373419_f	0	+
chr10	11373418	11373668	NM_001326327_end_250_chr10_11373419_f	0	+
chr10	11373418	11373668	NM_001326339_end_250_chr10_11373419_f	0	+
chr10	11373418	11373668	NM_001326338_end_250_chr10_11373419_f	0	+
chr10	11373418	11373668	NM_001326325_end_250_chr10_11373419_f	0	+
chr10	11373418	11373668	NM_001326343_end_250_chr10_11373419_f	0	+
chr10	11373418	11373668	NM_001326342_end_250_chr10_11373419_f	0	+
chr10	11373418	11373668	NM_001326344_end_250_chr10_11373419_f	0	+
chr10	11373418	11373668	NM_001326317_end_250_chr10_11373419_f	0	+
chr10	11373418	11373668	NM_001326330_end_250_chr10_11373419_f	0	+
chr10	11373418	11373668	NM_001326328_end_250_chr10_11373419_f	0	+
chr10	11373418	11373668	NM_001326318_end_250_chr10_11373419_f	0	+
chr10	11373418	11373668	NM_001326340_end_250_chr10_11373419_f	0	+
chr10	11373418	11373668	NM_001326321_end_250_chr10_11373419_f	0	+
chr10	11373418	11373668	NM_001326320_end_250_chr10_11373419_f	0	+
chr10	11373418	11373668	NM_001326319_end_250_chr10_11373419_f	0	+
chr10	11373418	11373668	NM_001326323_end_250_chr10_11373419_f	0	+
chr10	11373418	11373668	NM_001326341_end_250_chr10_11373419_f	0	+
chr10	11373418	11373668	NM_001326346_end_250_chr10_11373419_f	0	+
chr10	11373418	11373668	NM_001326337_end_250_chr10_11373419_f	0	+
chr10	11373418	11373668	NM_001326336_end_250_chr10_11373419_f	0	+
chr10	11373418	11373668	NM_001326329_end_250_chr10_11373419_f	0	+
chr10	11373418	11373668	NM_001326349_end_250_chr10_11373419_f	0	+
chr10	11373418	11373668	NM_001326348_end_250_chr10_11373419_f	0	+
chr10	11373418	11373668	NM_001326347_end_250_chr10_11373419_f	0	+
chr10	11373418	11373668	NM_001326345_end_250_chr10_11373419_f	0	+
chr10	11378672	11378922	NM_001083591_end_250_chr10_11378673_f	0	+
chr10	11378672	11378922	NM_001025077_end_250_chr10_11378673_f	0	+
chr10	11378672	11378922	NM_001025076_end_250_chr10_11378673_f	0	+
chr10	11961770	11962020	NM_080599_end_250_chr10_11961771_r	0	-
chr10	12211957	12212207	NR_024576_end_250_chr10_12211958_f	0	+
chr10	12211957	12212207	NR_024577_end_250_chr10_12211958_f	0	+
chr10	12211957	12212207	NM_001142627_end_250_chr10_12211958_f	0	+
chr10	12207403	12207653	NM_001142628_end_250_chr10_12207404_f	0	+
chr10	11961770	11962020	NM_015542_end_250_chr10_11961771_r	0	-
chr10	11891356	11891606	NR_038222_end_250_chr10_11891357_r	0	-
chr10	12207403	12207653	NM_018144_end_250_chr10_12207404_f	0	+
chr10	11806065	11806315	NM_024693_end_250_chr10_11806066_f	0	+
chr10	12938374	12938624	NM_031455_end_250_chr10_12938375_r	0	-
chr10	12938374	12938624	NM_001282658_end_250_chr10_12938375_r	0	-
chr10	13482837	13483087	NM_001100912_end_250_chr10_13482838_r	0	-
chr10	13253104	13253354	NM_018518_end_250_chr10_13253105_f	0	+
chr10	13359187	13359437	NM_012247_end_250_chr10_13359188_r	0	-
chr10	13480233	13480483	NM_152751_end_250_chr10_13480234_r	0	-
chr10	13359187	13359437	NM_001195604_end_250_chr10_13359188_r	0	-
chr10	13359187	13359437	NM_001195602_end_250_chr10_13359188_r	0	-
chr10	13253104	13253354	NM_182751_end_250_chr10_13253105_f	0	+
chr10	13685455	13685705	NM_001318336_end_250_chr10_13685456_r	0	-
chr10	14124695	14124945	NR_134578_end_250_chr10_14124696_r	0	-
chr10	13685455	13685705	NM_018027_end_250_chr10_13685456_r	0	-
chr10	13685455	13685705	NM_001318337_end_250_chr10_13685456_r	0	-
chr10	15147520	15147770	NM_004808_end_250_chr10_15147521_r	0	-
chr10	15056820	15057070	NR_144471_end_250_chr10_15056821_r	0	-
chr10	14939312	14939562	NM_001350965_end_250_chr10_14939313_r	0	-
chr10	14946304	14946554	NM_001193427_end_250_chr10_14946305_f	0	+
chr10	14946304	14946554	NM_001193426_end_250_chr10_14946305_f	0	+
chr10	14946304	14946554	NM_001193425_end_250_chr10_14946305_f	0	+
chr10	15149614	15149864	NM_001308295_end_250_chr10_15149615_r	0	-
chr10	14946304	14946554	NM_001193424_end_250_chr10_14946305_f	0	+
chr10	14946304	14946554	NR_034181_end_250_chr10_14946305_f	0	+
chr10	14939312	14939562	NM_001350966_end_250_chr10_14939313_r	0	-
chr10	14939312	14939562	NM_001350967_end_250_chr10_14939313_r	0	-
chr10	15056820	15057070	NR_144469_end_250_chr10_15056821_r	0	-
chr10	15253393	15253643	NM_001010924_end_250_chr10_15253394_r	0	-
chr10	14946304	14946554	NM_024670_end_250_chr10_14946305_f	0	+
chr10	14939312	14939562	NR_146960_end_250_chr10_14939313_r	0	-
chr10	16555744	16555994	NM_001001484_end_250_chr10_16555745_f	0	+
chr10	16555744	16555994	NM_001261838_end_250_chr10_16555745_f	0	+
chr10	16555744	16555994	NM_001261837_end_250_chr10_16555745_f	0	+
chr10	16555744	16555994	NM_001261836_end_250_chr10_16555745_f	0	+
chr10	15819917	15820167	NM_024948_end_250_chr10_15819918_r	0	-
chr10	16555744	16555994	NM_030664_end_250_chr10_16555745_f	0	+
chr10	15819917	15820167	NM_001318330_end_250_chr10_15819918_r	0	-
chr10	17758821	17759071	NM_001324285_end_250_chr10_17758822_f	0	+
chr10	17758821	17759071	NM_003473_end_250_chr10_17758822_f	0	+
chr10	17357162	17357412	NM_001345961_end_250_chr10_17357163_r	0	-
chr10	17357162	17357412	NR_144322_end_250_chr10_17357163_r	0	-
chr10	17758821	17759071	NM_001324289_end_250_chr10_17758822_f	0	+
chr10	16865714	16865964	NM_001081_end_250_chr10_16865715_r	0	-
chr10	17450285	17450535	NR_034129_end_250_chr10_17450286_f	0	+
chr10	17758821	17759071	NM_001324284_end_250_chr10_17758822_f	0	+
chr10	17758821	17759071	NM_001324283_end_250_chr10_17758822_f	0	+
chr10	17758821	17759071	NM_001324282_end_250_chr10_17758822_f	0	+
chr10	17758821	17759071	NM_001324286_end_250_chr10_17758822_f	0	+
chr10	17758821	17759071	NM_001324288_end_250_chr10_17758822_f	0	+
chr10	17758821	17759071	NM_001324287_end_250_chr10_17758822_f	0	+
chr10	17357162	17357412	NM_001004470_end_250_chr10_17357163_r	0	-
chr10	18830688	18830938	NM_001167945_end_250_chr10_18830689_f	0	+
chr10	18830688	18830938	NM_001330060_end_250_chr10_18830689_f	0	+
chr10	18089854	18090104	NM_001098844_end_250_chr10_18089855_f	0	+
chr10	18200091	18200341	NM_002438_end_250_chr10_18200092_f	0	+
chr10	18830688	18830938	NM_201570_end_250_chr10_18830689_f	0	+
chr10	18830688	18830938	NM_201593_end_250_chr10_18830689_f	0	+
chr10	18830688	18830938	NM_201590_end_250_chr10_18830689_f	0	+
chr10	18830688	18830938	NM_201597_end_250_chr10_18830689_f	0	+
chr10	18830688	18830938	NM_201572_end_250_chr10_18830689_f	0	+
chr10	18830688	18830938	NM_201571_end_250_chr10_18830689_f	0	+
chr10	18830688	18830938	NM_201596_end_250_chr10_18830689_f	0	+
chr10	18830688	18830938	NM_000724_end_250_chr10_18830689_f	0	+
chr10	20578784	20579034	NM_001282736_end_250_chr10_20578785_f	0	+
chr10	20578784	20579034	NM_032812_end_250_chr10_20578785_f	0	+
chr10	21068652	21068902	NM_213569_end_250_chr10_21068653_r	0	-
chr10	21068652	21068902	NM_001173484_end_250_chr10_21068653_r	0	-
chr10	21068652	21068902	NM_006393_end_250_chr10_21068653_r	0	-
chr10	22547477	22547727	NR_038921_end_250_chr10_22547478_f	0	+
chr10	22045226	22045476	NM_022365_end_250_chr10_22045227_r	0	-
chr10	22706539	22706789	NM_001253854_end_250_chr10_22706540_f	0	+
chr10	22706539	22706789	NM_001253855_end_250_chr10_22706540_f	0	+
chr10	22823515	22823765	NM_005028_end_250_chr10_22823516_r	0	-
chr10	22823515	22823765	NM_001330062_end_250_chr10_22823516_r	0	-
chr10	22706539	22706789	NM_012443_end_250_chr10_22706540_f	0	+
chr10	22706539	22706789	NM_172242_end_250_chr10_22706540_f	0	+
chr10	23590914	23591164	NM_001351306_end_250_chr10_23590915_r	0	-
chr10	23491529	23491779	NM_001365862_end_250_chr10_23491530_r	0	-
chr10	24836772	24837022	NM_001321681_end_250_chr10_24836773_f	0	+
chr10	24872287	24872537	NM_020824_end_250_chr10_24872288_r	0	-
chr10	24836777	24837027	NM_019590_end_250_chr10_24836778_f	0	+
chr10	24834245	24834495	NM_001282770_end_250_chr10_24834246_f	0	+
chr10	24834245	24834495	NM_001282769_end_250_chr10_24834246_f	0	+
chr10	24836777	24837027	NM_001282768_end_250_chr10_24836778_f	0	+
chr10	24836777	24837027	NM_001282767_end_250_chr10_24836778_f	0	+
chr10	25270657	25270907	NM_145010_end_250_chr10_25270658_r	0	-
chr10	26021864	26022114	NR_108068_end_250_chr10_26021865_f	0	+
chr10	25972314	25972564	NR_108069_end_250_chr10_25972315_f	0	+
chr10	25270657	25270907	NR_072993_end_250_chr10_25270658_r	0	-
chr10	25270657	25270907	NR_072992_end_250_chr10_25270658_r	0	-
chr10	26021864	26022114	NR_108067_end_250_chr10_26021865_f	0	+
chr10	25270657	25270907	NM_001270383_end_250_chr10_25270658_r	0	-
chr10	25450162	25450412	NR_120649_end_250_chr10_25450163_f	0	+
chr10	25891157	25891407	NM_020752_end_250_chr10_25891158_f	0	+
chr10	27035274	27035524	NM_001348034_end_250_chr10_27035275_r	0	-
chr10	27035274	27035524	NM_001178116_end_250_chr10_27035275_r	0	-
chr10	27035726	27035976	NM_001321979_end_250_chr10_27035727_f	0	+
chr10	27035274	27035524	NM_001178124_end_250_chr10_27035275_r	0	-
chr10	27035274	27035524	NM_001178123_end_250_chr10_27035275_r	0	-
chr10	27035274	27035524	NM_005470_end_250_chr10_27035275_r	0	-
chr10	26856732	26856982	NM_019043_end_250_chr10_26856733_f	0	+
chr10	27035726	27035976	NM_014317_end_250_chr10_27035727_f	0	+
chr10	27035274	27035524	NM_001348030_end_250_chr10_27035275_r	0	-
chr10	27035274	27035524	NM_001348029_end_250_chr10_27035275_r	0	-
chr10	27035274	27035524	NM_001178122_end_250_chr10_27035275_r	0	-
chr10	27035274	27035524	NM_001178121_end_250_chr10_27035275_r	0	-
chr10	27035274	27035524	NM_001178120_end_250_chr10_27035275_r	0	-
chr10	27035274	27035524	NM_001178119_end_250_chr10_27035275_r	0	-
chr10	27035274	27035524	NR_145410_end_250_chr10_27035275_r	0	-
chr10	27035274	27035524	NM_001178125_end_250_chr10_27035275_r	0	-
chr10	27035726	27035976	NM_001321978_end_250_chr10_27035727_f	0	+
chr10	27035274	27035524	NM_001348032_end_250_chr10_27035275_r	0	-
chr10	27035274	27035524	NM_001348031_end_250_chr10_27035275_r	0	-
chr10	27035274	27035524	NM_001348033_end_250_chr10_27035275_r	0	-
chr10	26501465	26501715	NM_017433_end_250_chr10_26501466_f	0	+
chr10	27035274	27035524	NM_001012752_end_250_chr10_27035275_r	0	-
chr10	27035274	27035524	NM_001012751_end_250_chr10_27035275_r	0	-
chr10	27035274	27035524	NM_001012750_end_250_chr10_27035275_r	0	-
chr10	27483892	27484142	NM_001352578_end_250_chr10_27483893_r	0	-
chr10	27483892	27484142	NM_001352584_end_250_chr10_27483893_r	0	-
chr10	27483892	27484142	NM_001301253_end_250_chr10_27483893_r	0	-
chr10	27483892	27484142	NM_001301252_end_250_chr10_27483893_r	0	-
chr10	27483892	27484142	NM_001301251_end_250_chr10_27483893_r	0	-
chr10	27483892	27484142	NM_001271512_end_250_chr10_27483893_r	0	-
chr10	28056728	28056978	NR_121652_end_250_chr10_28056729_f	0	+
chr10	27483892	27484142	NM_001352583_end_250_chr10_27483893_r	0	-
chr10	27483892	27484142	NM_001352582_end_250_chr10_27483893_r	0	-
chr10	27483892	27484142	NM_001352581_end_250_chr10_27483893_r	0	-
chr10	27483892	27484142	NM_001301254_end_250_chr10_27483893_r	0	-
chr10	28100842	28101092	NM_001312689_end_250_chr10_28100843_r	0	-
chr10	27483892	27484142	NM_001352588_end_250_chr10_27483893_r	0	-
chr10	27483892	27484142	NM_001352587_end_250_chr10_27483893_r	0	-
chr10	27483892	27484142	NM_001352586_end_250_chr10_27483893_r	0	-
chr10	28100842	28101092	NM_018076_end_250_chr10_28100843_r	0	-
chr10	27483892	27484142	NM_001352579_end_250_chr10_27483893_r	0	-
chr10	27483892	27484142	NM_001352585_end_250_chr10_27483893_r	0	-
chr10	27483892	27484142	NM_001352580_end_250_chr10_27483893_r	0	-
chr10	27483892	27484142	NM_001352571_end_250_chr10_27483893_r	0	-
chr10	27471516	27471766	NM_001352570_end_250_chr10_27471517_r	0	-
chr10	27483892	27484142	NM_001352569_end_250_chr10_27483893_r	0	-
chr10	27483892	27484142	NM_001352568_end_250_chr10_27483893_r	0	-
chr10	27483892	27484142	NM_001352577_end_250_chr10_27483893_r	0	-
chr10	27483892	27484142	NM_001352576_end_250_chr10_27483893_r	0	-
chr10	27483892	27484142	NM_001352575_end_250_chr10_27483893_r	0	-
chr10	27483892	27484142	NM_001352574_end_250_chr10_27483893_r	0	-
chr10	27483892	27484142	NM_001352573_end_250_chr10_27483893_r	0	-
chr10	27483892	27484142	NM_001352572_end_250_chr10_27483893_r	0	-
chr10	28100842	28101092	NM_001290021_end_250_chr10_28100843_r	0	-
chr10	28100842	28101092	NM_001290020_end_250_chr10_28100843_r	0	-
chr10	27483892	27484142	NM_001042473_end_250_chr10_27483893_r	0	-
chr10	27483892	27484142	NM_145698_end_250_chr10_27483893_r	0	-
chr10	28339672	28339922	NR_134518_end_250_chr10_28339673_r	0	-
chr10	28971868	28972118	NM_012342_end_250_chr10_28971869_f	0	+
chr10	28912041	28912291	NM_016628_end_250_chr10_28912042_f	0	+
chr10	28912041	28912291	NM_100264_end_250_chr10_28912042_f	0	+
chr10	28339672	28339922	NR_134517_end_250_chr10_28339673_r	0	-
chr10	28912041	28912291	NM_100486_end_250_chr10_28912042_f	0	+
chr10	28339672	28339922	NM_001318170_end_250_chr10_28339673_r	0	-
chr10	28339672	28339922	NM_173496_end_250_chr10_28339673_r	0	-
chr10	29774636	29774886	NR_110922_end_250_chr10_29774637_f	0	+
chr10	29758059	29758309	NR_110925_end_250_chr10_29758060_f	0	+
chr10	29776785	29777035	NR_110927_end_250_chr10_29776786_f	0	+
chr10	29746026	29746276	NM_001323600_end_250_chr10_29746027_r	0	-
chr10	29746026	29746276	NM_001323599_end_250_chr10_29746027_r	0	-
chr10	29758059	29758309	NR_110929_end_250_chr10_29758060_f	0	+
chr10	29758059	29758309	NR_110928_end_250_chr10_29758060_f	0	+
chr10	29774636	29774886	NR_110920_end_250_chr10_29774637_f	0	+
chr10	29746026	29746276	NM_003174_end_250_chr10_29746027_r	0	-
chr10	29746026	29746276	NM_021738_end_250_chr10_29746027_r	0	-
chr10	29774636	29774886	NR_110921_end_250_chr10_29774637_f	0	+
chr10	29758059	29758309	NR_110926_end_250_chr10_29758060_f	0	+
chr10	31133314	31133564	NM_001143767_end_250_chr10_31133315_r	0	-
chr10	31133314	31133564	NM_001143766_end_250_chr10_31133315_r	0	-
chr10	31133314	31133564	NR_026560_end_250_chr10_31133315_r	0	-
chr10	31133314	31133564	NM_001143768_end_250_chr10_31133315_r	0	-
chr10	31133314	31133564	NM_001143771_end_250_chr10_31133315_r	0	-
chr10	31133314	31133564	NM_001143770_end_250_chr10_31133315_r	0	-
chr10	31133314	31133564	NM_001143769_end_250_chr10_31133315_r	0	-
chr10	31133314	31133564	NM_182755_end_250_chr10_31133315_r	0	-
chr10	31818742	31818992	NM_001174096_end_250_chr10_31818743_f	0	+
chr10	31818742	31818992	NM_001174095_end_250_chr10_31818743_f	0	+
chr10	31818742	31818992	NM_001323678_end_250_chr10_31818743_f	0	+
chr10	32094075	32094325	NM_001270699_end_250_chr10_32094076_r	0	-
chr10	31818742	31818992	NM_001323663_end_250_chr10_31818743_f	0	+
chr10	31818742	31818992	NM_001323662_end_250_chr10_31818743_f	0	+
chr10	31818742	31818992	NM_001323661_end_250_chr10_31818743_f	0	+
chr10	32094075	32094325	NM_001270695_end_250_chr10_32094076_r	0	-
chr10	31818742	31818992	NM_001128128_end_250_chr10_31818743_f	0	+
chr10	31818742	31818992	NM_001323676_end_250_chr10_31818743_f	0	+
chr10	31818742	31818992	NM_001323657_end_250_chr10_31818743_f	0	+
chr10	31818742	31818992	NM_001323677_end_250_chr10_31818743_f	0	+
chr10	31818742	31818992	NM_001323673_end_250_chr10_31818743_f	0	+
chr10	31818742	31818992	NM_001323672_end_250_chr10_31818743_f	0	+
chr10	31818742	31818992	NM_001323671_end_250_chr10_31818743_f	0	+
chr10	32094075	32094325	NM_001270697_end_250_chr10_32094076_r	0	-
chr10	32094075	32094325	NM_001270696_end_250_chr10_32094076_r	0	-
chr10	31818742	31818992	NM_001323675_end_250_chr10_31818743_f	0	+
chr10	31818742	31818992	NM_001323647_end_250_chr10_31818743_f	0	+
chr10	31818742	31818992	NM_001323646_end_250_chr10_31818743_f	0	+
chr10	31818742	31818992	NM_001323645_end_250_chr10_31818743_f	0	+
chr10	31818742	31818992	NM_001323644_end_250_chr10_31818743_f	0	+
chr10	31818742	31818992	NM_001323643_end_250_chr10_31818743_f	0	+
chr10	31818742	31818992	NM_001174094_end_250_chr10_31818743_f	0	+
chr10	31818742	31818992	NM_001323666_end_250_chr10_31818743_f	0	+
chr10	31818742	31818992	NM_001323665_end_250_chr10_31818743_f	0	+
chr10	31818742	31818992	NM_001323655_end_250_chr10_31818743_f	0	+
chr10	32094075	32094325	NM_018287_end_250_chr10_32094076_r	0	-
chr10	31818742	31818992	NM_001174093_end_250_chr10_31818743_f	0	+
chr10	31818742	31818992	NM_001323674_end_250_chr10_31818743_f	0	+
chr10	32094075	32094325	NM_001270698_end_250_chr10_32094076_r	0	-
chr10	31818742	31818992	NM_001323649_end_250_chr10_31818743_f	0	+
chr10	31818742	31818992	NM_001323648_end_250_chr10_31818743_f	0	+
chr10	31818742	31818992	NM_001323642_end_250_chr10_31818743_f	0	+
chr10	31818742	31818992	NM_001323641_end_250_chr10_31818743_f	0	+
chr10	31818742	31818992	NM_001323658_end_250_chr10_31818743_f	0	+
chr10	31818742	31818992	NM_001323660_end_250_chr10_31818743_f	0	+
chr10	31818742	31818992	NM_001323659_end_250_chr10_31818743_f	0	+
chr10	31818742	31818992	NM_001323638_end_250_chr10_31818743_f	0	+
chr10	31818742	31818992	NM_001323652_end_250_chr10_31818743_f	0	+
chr10	31818742	31818992	NM_001323651_end_250_chr10_31818743_f	0	+
chr10	31818742	31818992	NM_001323656_end_250_chr10_31818743_f	0	+
chr10	31818742	31818992	NM_001323653_end_250_chr10_31818743_f	0	+
chr10	31818742	31818992	NM_001323654_end_250_chr10_31818743_f	0	+
chr10	31818742	31818992	NM_001323650_end_250_chr10_31818743_f	0	+
chr10	31818742	31818992	NM_001323664_end_250_chr10_31818743_f	0	+
chr10	31818742	31818992	NM_030751_end_250_chr10_31818743_f	0	+
chr10	32663416	32663666	NR_104163_end_250_chr10_32663417_f	0	+
chr10	32863492	32863742	NR_109826_end_250_chr10_32863493_f	0	+
chr10	32556393	32556643	NM_001282391_end_250_chr10_32556394_r	0	-
chr10	33171792	33172042	NM_001321115_end_250_chr10_33171793_f	0	+
chr10	32803511	32803761	NR_109827_end_250_chr10_32803512_f	0	+
chr10	32863492	32863742	NM_145023_end_250_chr10_32863493_f	0	+
chr10	32863492	32863742	NM_001026383_end_250_chr10_32863493_f	0	+
chr10	37635956	37636206	NR_104061_end_250_chr10_37635957_f	0	+
chr10	37521495	37521745	NM_052997_end_250_chr10_37521496_f	0	+
chr10	38404620	38404870	NM_001324253_end_250_chr10_38404621_f	0	+
chr10	38062246	38062496	NM_001352476_end_250_chr10_38062247_r	0	-
chr10	38117442	38117692	NM_001352474_end_250_chr10_38117443_r	0	-
chr10	38117442	38117692	NM_001352473_end_250_chr10_38117443_r	0	-
chr10	38412278	38412528	NM_003421_end_250_chr10_38412279_f	0	+
chr10	38117442	38117692	NM_001352472_end_250_chr10_38117443_r	0	-
chr10	38117442	38117692	NM_001352471_end_250_chr10_38117443_r	0	-
chr10	38117442	38117692	NM_001352470_end_250_chr10_38117443_r	0	-
chr10	38117442	38117692	NR_147991_end_250_chr10_38117443_r	0	-
chr10	38047215	38047465	NR_147993_end_250_chr10_38047216_r	0	-
chr10	38062246	38062496	NR_147992_end_250_chr10_38062247_r	0	-
chr10	38062246	38062496	NR_147997_end_250_chr10_38062247_r	0	-
chr10	38047215	38047465	NR_147995_end_250_chr10_38047216_r	0	-
chr10	38047215	38047465	NR_147994_end_250_chr10_38047216_r	0	-
chr10	38062246	38062496	NR_147999_end_250_chr10_38062247_r	0	-
chr10	38047215	38047465	NR_147998_end_250_chr10_38047216_r	0	-
chr10	38062246	38062496	NR_148001_end_250_chr10_38062247_r	0	-
chr10	38062246	38062496	NR_148000_end_250_chr10_38062247_r	0	-
chr10	38090193	38090443	NR_148003_end_250_chr10_38090194_r	0	-
chr10	38062246	38062496	NR_148002_end_250_chr10_38062247_r	0	-
chr10	38047215	38047465	NR_148006_end_250_chr10_38047216_r	0	-
chr10	38117442	38117692	NR_148005_end_250_chr10_38117443_r	0	-
chr10	38047215	38047465	NR_148004_end_250_chr10_38047216_r	0	-
chr10	38062246	38062496	NM_001267607_end_250_chr10_38062247_r	0	-
chr10	38117442	38117692	NM_001352481_end_250_chr10_38117443_r	0	-
chr10	38404620	38404870	NM_001324262_end_250_chr10_38404621_f	0	+
chr10	38117442	38117692	NM_001352492_end_250_chr10_38117443_r	0	-
chr10	38117442	38117692	NM_001352491_end_250_chr10_38117443_r	0	-
chr10	38117442	38117692	NM_001352490_end_250_chr10_38117443_r	0	-
chr10	38117442	38117692	NM_001352469_end_250_chr10_38117443_r	0	-
chr10	38062246	38062496	NM_001352494_end_250_chr10_38062247_r	0	-
chr10	38062246	38062496	NM_001352493_end_250_chr10_38062247_r	0	-
chr10	38117442	38117692	NM_001352478_end_250_chr10_38117443_r	0	-
chr10	38090193	38090443	NM_001352477_end_250_chr10_38090194_r	0	-
chr10	38117442	38117692	NM_001352480_end_250_chr10_38117443_r	0	-
chr10	38117442	38117692	NM_001352479_end_250_chr10_38117443_r	0	-
chr10	38117442	38117692	NM_001352489_end_250_chr10_38117443_r	0	-
chr10	38117442	38117692	NM_001352488_end_250_chr10_38117443_r	0	-
chr10	38117442	38117692	NM_001352487_end_250_chr10_38117443_r	0	-
chr10	38117442	38117692	NM_001352486_end_250_chr10_38117443_r	0	-
chr10	38117442	38117692	NM_001352485_end_250_chr10_38117443_r	0	-
chr10	38062246	38062496	NR_148007_end_250_chr10_38062247_r	0	-
chr10	38117442	38117692	NM_001352484_end_250_chr10_38117443_r	0	-
chr10	38117442	38117692	NM_001352483_end_250_chr10_38117443_r	0	-
chr10	38117442	38117692	NM_001352482_end_250_chr10_38117443_r	0	-
chr10	38404620	38404870	NM_001324252_end_250_chr10_38404621_f	0	+
chr10	38412278	38412528	NM_001324251_end_250_chr10_38412279_f	0	+
chr10	38412278	38412528	NM_001324250_end_250_chr10_38412279_f	0	+
chr10	38412278	38412528	NM_001324249_end_250_chr10_38412279_f	0	+
chr10	38117442	38117692	NM_001267606_end_250_chr10_38117443_r	0	-
chr10	38117442	38117692	NM_001267605_end_250_chr10_38117443_r	0	-
chr10	38117442	38117692	NM_001267597_end_250_chr10_38117443_r	0	-
chr10	38412278	38412528	NM_001324247_end_250_chr10_38412279_f	0	+
chr10	38412278	38412528	NM_001324246_end_250_chr10_38412279_f	0	+
chr10	38412278	38412528	NM_001324245_end_250_chr10_38412279_f	0	+
chr10	38412278	38412528	NM_001324248_end_250_chr10_38412279_f	0	+
chr10	38439197	38439447	NM_001324258_end_250_chr10_38439198_f	0	+
chr10	38439197	38439447	NM_001324257_end_250_chr10_38439198_f	0	+
chr10	38439197	38439447	NM_001324256_end_250_chr10_38439198_f	0	+
chr10	38404620	38404870	NM_001324254_end_250_chr10_38404621_f	0	+
chr10	38404620	38404870	NM_001324261_end_250_chr10_38404621_f	0	+
chr10	38412278	38412528	NM_001324260_end_250_chr10_38412279_f	0	+
chr10	38412278	38412528	NM_001324259_end_250_chr10_38412279_f	0	+
chr10	38412278	38412528	NM_001178101_end_250_chr10_38412279_f	0	+
chr10	38412278	38412528	NM_001007094_end_250_chr10_38412279_f	0	+
chr10	38090193	38090443	NR_147996_end_250_chr10_38090194_r	0	-
chr10	38117442	38117692	NM_021045_end_250_chr10_38117443_r	0	-
chr10	38667433	38667683	NR_003086_end_250_chr10_38667434_f	0	+
chr10	42827063	42827313	NR_024380_end_250_chr10_42827064_r	0	-
chr10	43076789	43077039	NR_130948_end_250_chr10_43076790_r	0	-
chr10	43265069	43265319	NR_134498_end_250_chr10_43265070_f	0	+
chr10	43076789	43077039	NR_130950_end_250_chr10_43076790_r	0	-
chr10	43069380	43069630	NR_130951_end_250_chr10_43069381_r	0	-
chr10	43076789	43077039	NR_130949_end_250_chr10_43076790_r	0	-
chr10	43680754	43681004	NM_018590_end_250_chr10_43680755_f	0	+
chr10	43084281	43084531	NM_001305038_end_250_chr10_43084282_r	0	-
chr10	43084281	43084531	NM_001305037_end_250_chr10_43084282_r	0	-
chr10	43680754	43681004	NR_135077_end_250_chr10_43680755_f	0	+
chr10	43084281	43084531	NM_001305039_end_250_chr10_43084282_r	0	-
chr10	43084281	43084531	NM_001305040_end_250_chr10_43084282_r	0	-
chr10	43084281	43084531	NM_006955_end_250_chr10_43084282_r	0	-
chr10	43084281	43084531	NM_001305036_end_250_chr10_43084282_r	0	-
chr10	43084281	43084531	NM_001305035_end_250_chr10_43084282_r	0	-
chr10	43084281	43084531	NM_001305033_end_250_chr10_43084282_r	0	-
chr10	44476713	44476963	NR_136147_end_250_chr10_44476714_f	0	+
chr10	44465355	44465605	NR_033846_end_250_chr10_44465356_f	0	+
chr10	45941567	45941817	NM_001320861_end_250_chr10_45941568_f	0	+
chr10	45949782	45950032	NM_145021_end_250_chr10_45949783_r	0	-
chr10	45941567	45941817	NM_001320862_end_250_chr10_45941568_f	0	+
chr10	45941567	45941817	NM_001256153_end_250_chr10_45941568_f	0	+
chr10	45306221	45306471	NR_033842_end_250_chr10_45306222_r	0	-
chr10	45941567	45941817	NM_001256154_end_250_chr10_45941568_f	0	+
chr10	45949782	45950032	NM_001282866_end_250_chr10_45949783_r	0	-
chr10	45594673	45594923	NR_024472_end_250_chr10_45594674_r	0	-
chr10	45941567	45941817	NM_000698_end_250_chr10_45941568_f	0	+
chr10	45490172	45490422	NM_032023_end_250_chr10_45490173_f	0	+
chr10	45949782	45950032	NM_001002266_end_250_chr10_45949783_r	0	-
chr10	46288412	46288662	NM_015262_end_250_chr10_46288413_f	0	+
chr10	46288412	46288662	NM_001330074_end_250_chr10_46288413_f	0	+
chr10	46656884	46657134	NR_033172_end_250_chr10_46656885_r	0	-
chr10	46288412	46288662	NM_001169106_end_250_chr10_46288413_f	0	+
chr10	46288412	46288662	NM_001169107_end_250_chr10_46288413_f	0	+
chr10	46939145	46939395	NR_027632_end_250_chr10_46939146_f	0	+
chr10	48736791	48737041	NM_001320690_end_250_chr10_48736792_r	0	-
chr10	48736791	48737041	NM_001352542_end_250_chr10_48736792_r	0	-
chr10	48736791	48737041	NM_015605_end_250_chr10_48736792_r	0	-
chr10	48373866	48374116	NM_001346936_end_250_chr10_48373867_f	0	+
chr10	48373866	48374116	NM_001346935_end_250_chr10_48373867_f	0	+
chr10	48373866	48374116	NM_001346934_end_250_chr10_48373867_f	0	+
chr10	48373866	48374116	NM_001346933_end_250_chr10_48373867_f	0	+
chr10	48373866	48374116	NM_001346932_end_250_chr10_48373867_f	0	+
chr10	48736791	48737041	NM_001352531_end_250_chr10_48736792_r	0	-
chr10	48736791	48737041	NM_001320686_end_250_chr10_48736792_r	0	-
chr10	48736791	48737041	NM_001352523_end_250_chr10_48736792_r	0	-
chr10	48373866	48374116	NM_153034_end_250_chr10_48373867_f	0	+
chr10	48736791	48737041	NM_001352545_end_250_chr10_48736792_r	0	-
chr10	48736791	48737041	NM_001352535_end_250_chr10_48736792_r	0	-
chr10	48736791	48737041	NM_001352539_end_250_chr10_48736792_r	0	-
chr10	48736791	48737041	NM_001352538_end_250_chr10_48736792_r	0	-
chr10	48736791	48737041	NM_001320685_end_250_chr10_48736792_r	0	-
chr10	48736791	48737041	NM_001352522_end_250_chr10_48736792_r	0	-
chr10	48736791	48737041	NM_001042358_end_250_chr10_48736792_r	0	-
chr10	48736791	48737041	NM_001042359_end_250_chr10_48736792_r	0	-
chr10	48736791	48737041	NM_001352548_end_250_chr10_48736792_r	0	-
chr10	48736791	48737041	NM_001352547_end_250_chr10_48736792_r	0	-
chr10	48736791	48737041	NM_001352546_end_250_chr10_48736792_r	0	-
chr10	48736791	48737041	NM_001352555_end_250_chr10_48736792_r	0	-
chr10	48736791	48737041	NM_001352554_end_250_chr10_48736792_r	0	-
chr10	48736791	48737041	NM_001352552_end_250_chr10_48736792_r	0	-
chr10	48736791	48737041	NM_001352551_end_250_chr10_48736792_r	0	-
chr10	48736791	48737041	NM_001352543_end_250_chr10_48736792_r	0	-
chr10	48736791	48737041	NM_001352540_end_250_chr10_48736792_r	0	-
chr10	48736791	48737041	NM_001352536_end_250_chr10_48736792_r	0	-
chr10	48736791	48737041	NM_001352549_end_250_chr10_48736792_r	0	-
chr10	48736791	48737041	NM_001320691_end_250_chr10_48736792_r	0	-
chr10	48736791	48737041	NM_001352533_end_250_chr10_48736792_r	0	-
chr10	48736791	48737041	NM_001320684_end_250_chr10_48736792_r	0	-
chr10	48736791	48737041	NM_001320683_end_250_chr10_48736792_r	0	-
chr10	48736791	48737041	NM_001320682_end_250_chr10_48736792_r	0	-
chr10	48736791	48737041	NM_001320681_end_250_chr10_48736792_r	0	-
chr10	48736791	48737041	NR_148023_end_250_chr10_48736792_r	0	-
chr10	48736791	48737041	NM_001352528_end_250_chr10_48736792_r	0	-
chr10	48736791	48737041	NM_001352527_end_250_chr10_48736792_r	0	-
chr10	48736791	48737041	NM_001352526_end_250_chr10_48736792_r	0	-
chr10	48736791	48737041	NM_001352525_end_250_chr10_48736792_r	0	-
chr10	48736791	48737041	NM_001352524_end_250_chr10_48736792_r	0	-
chr10	48736791	48737041	NM_001352553_end_250_chr10_48736792_r	0	-
chr10	48736791	48737041	NM_001042364_end_250_chr10_48736792_r	0	-
chr10	48736791	48737041	NM_001352532_end_250_chr10_48736792_r	0	-
chr10	48736791	48737041	NM_001320689_end_250_chr10_48736792_r	0	-
chr10	48736791	48737041	NM_001352521_end_250_chr10_48736792_r	0	-
chr10	48736791	48737041	NM_001352544_end_250_chr10_48736792_r	0	-
chr10	48736791	48737041	NM_001042365_end_250_chr10_48736792_r	0	-
chr10	48736791	48737041	NM_001352537_end_250_chr10_48736792_r	0	-
chr10	48736791	48737041	NM_001352534_end_250_chr10_48736792_r	0	-
chr10	48736791	48737041	NM_001352530_end_250_chr10_48736792_r	0	-
chr10	48736791	48737041	NM_001352529_end_250_chr10_48736792_r	0	-
chr10	48736791	48737041	NM_001320688_end_250_chr10_48736792_r	0	-
chr10	48736791	48737041	NM_001352541_end_250_chr10_48736792_r	0	-
chr10	48736791	48737041	NM_001352550_end_250_chr10_48736792_r	0	-
chr10	48736791	48737041	NR_148024_end_250_chr10_48736792_r	0	-
chr10	48736791	48737041	NR_148022_end_250_chr10_48736792_r	0	-
chr10	48736791	48737041	NM_001042360_end_250_chr10_48736792_r	0	-
chr10	48736791	48737041	NM_001042363_end_250_chr10_48736792_r	0	-
chr10	48736791	48737041	NM_001042362_end_250_chr10_48736792_r	0	-
chr10	48736791	48737041	NM_001042361_end_250_chr10_48736792_r	0	-
chr10	48736791	48737041	NM_001042357_end_250_chr10_48736792_r	0	-
chr10	49647402	49647652	NM_001323321_end_250_chr10_49647403_f	0	+
chr10	49647402	49647652	NR_136583_end_250_chr10_49647403_f	0	+
chr10	49647402	49647652	NM_001323320_end_250_chr10_49647403_f	0	+
chr10	49653817	49654067	NM_021226_end_250_chr10_49653818_r	0	-
chr10	49647402	49647652	NM_001323302_end_250_chr10_49647403_f	0	+
chr10	49647402	49647652	NM_001278547_end_250_chr10_49647403_f	0	+
chr10	49647402	49647652	NM_001323330_end_250_chr10_49647403_f	0	+
chr10	49647402	49647652	NM_001323329_end_250_chr10_49647403_f	0	+
chr10	49653817	49654067	NR_144646_end_250_chr10_49653818_r	0	-
chr10	49647402	49647652	NM_001323331_end_250_chr10_49647403_f	0	+
chr10	49647402	49647652	NM_001323324_end_250_chr10_49647403_f	0	+
chr10	49647402	49647652	NR_136585_end_250_chr10_49647403_f	0	+
chr10	49647402	49647652	NM_139049_end_250_chr10_49647403_f	0	+
chr10	49647402	49647652	NM_139046_end_250_chr10_49647403_f	0	+
chr10	49653817	49654067	NR_045675_end_250_chr10_49653818_r	0	-
chr10	49782067	49782317	NM_001347736_end_250_chr10_49782068_r	0	-
chr10	49653817	49654067	NM_001347735_end_250_chr10_49653818_r	0	-
chr10	49364355	49364605	NM_001018071_end_250_chr10_49364356_r	0	-
chr10	49647402	49647652	NM_001323328_end_250_chr10_49647403_f	0	+
chr10	49653817	49654067	NM_001256026_end_250_chr10_49653818_r	0	-
chr10	49653817	49654067	NM_001347738_end_250_chr10_49653818_r	0	-
chr10	49782067	49782317	NM_001347737_end_250_chr10_49782068_r	0	-
chr10	50191001	50191251	NM_020945_end_250_chr10_50191002_f	0	+
chr10	49653817	49654067	NR_144642_end_250_chr10_49653818_r	0	-
chr10	49647402	49647652	NM_001323322_end_250_chr10_49647403_f	0	+
chr10	49647402	49647652	NM_001323325_end_250_chr10_49647403_f	0	+
chr10	49647402	49647652	NM_001323327_end_250_chr10_49647403_f	0	+
chr10	49647402	49647652	NM_001323326_end_250_chr10_49647403_f	0	+
chr10	49647402	49647652	NM_001323323_end_250_chr10_49647403_f	0	+
chr10	49653817	49654067	NR_144645_end_250_chr10_49653818_r	0	-
chr10	49653817	49654067	NR_144644_end_250_chr10_49653818_r	0	-
chr10	49653817	49654067	NR_144643_end_250_chr10_49653818_r	0	-
chr10	49653817	49654067	NM_001256025_end_250_chr10_49653818_r	0	-
chr10	49653817	49654067	NM_001256024_end_250_chr10_49653818_r	0	-
chr10	49647402	49647652	NR_136584_end_250_chr10_49647403_f	0	+
chr10	49364351	49364601	NM_001318191_end_250_chr10_49364352_r	0	-
chr10	50722900	50723150	NM_001277059_end_250_chr10_50722901_r	0	-
chr10	50722900	50723150	NM_001277058_end_250_chr10_50722901_r	0	-
chr10	51026069	51026319	NR_136756_end_250_chr10_51026070_r	0	-
chr10	51026069	51026319	NR_136755_end_250_chr10_51026070_r	0	-
chr10	51026069	51026319	NR_136754_end_250_chr10_51026070_r	0	-
chr10	51026069	51026319	NR_136753_end_250_chr10_51026070_r	0	-
chr10	50873150	50873400	NM_020985_end_250_chr10_50873151_f	0	+
chr10	51026069	51026319	NR_130169_end_250_chr10_51026070_r	0	-
chr10	51026069	51026319	NR_136752_end_250_chr10_51026070_r	0	-
chr10	50873150	50873400	NM_001142933_end_250_chr10_50873151_f	0	+
chr10	50873150	50873400	NM_001142929_end_250_chr10_50873151_f	0	+
chr10	50873150	50873400	NM_001142934_end_250_chr10_50873151_f	0	+
chr10	50873150	50873400	NM_020984_end_250_chr10_50873151_f	0	+
chr10	50573910	50574160	NM_001276451_end_250_chr10_50573911_r	0	-
chr10	51026069	51026319	NM_001324381_end_250_chr10_51026070_r	0	-
chr10	51026069	51026319	NM_001303489_end_250_chr10_51026070_r	0	-
chr10	51026069	51026319	NM_003631_end_250_chr10_51026070_r	0	-
chr10	51026069	51026319	NR_130168_end_250_chr10_51026070_r	0	-
chr10	50662275	50662525	NM_001346440_end_250_chr10_50662276_r	0	-
chr10	50873150	50873400	NM_020549_end_250_chr10_50873151_f	0	+
chr10	50722900	50723150	NM_170753_end_250_chr10_50722901_r	0	-
chr10	51026069	51026319	NM_001303487_end_250_chr10_51026070_r	0	-
chr10	51026069	51026319	NM_001303486_end_250_chr10_51026070_r	0	-
chr10	50873150	50873400	NM_020986_end_250_chr10_50873151_f	0	+
chr10	50662275	50662525	NM_000124_end_250_chr10_50662276_r	0	-
chr10	52065110	52065360	NM_147156_end_250_chr10_52065111_r	0	-
chr10	52558918	52559168	NM_001198819_end_250_chr10_52558919_r	0	-
chr10	52558918	52559168	NM_014576_end_250_chr10_52558919_r	0	-
chr10	52558918	52559168	NM_001198820_end_250_chr10_52558919_r	0	-
chr10	52558918	52559168	NM_001198818_end_250_chr10_52558919_r	0	-
chr10	52558918	52559168	NM_138932_end_250_chr10_52558919_r	0	-
chr10	52558918	52559168	NM_138933_end_250_chr10_52558919_r	0	-
chr10	54316489	54316739	NR_155748_end_250_chr10_54316490_r	0	-
chr10	55754089	55754339	NM_001354430_end_250_chr10_55754090_r	0	-
chr10	55580609	55580859	NM_001142763_end_250_chr10_55580610_r	0	-
chr10	55580609	55580859	NM_001142768_end_250_chr10_55580610_r	0	-
chr10	55580609	55580859	NM_001142765_end_250_chr10_55580610_r	0	-
chr10	55580609	55580859	NM_001142773_end_250_chr10_55580610_r	0	-
chr10	55580609	55580859	NM_001142767_end_250_chr10_55580610_r	0	-
chr10	55580609	55580859	NM_001142766_end_250_chr10_55580610_r	0	-
chr10	56415811	56416061	NR_134503_end_250_chr10_56415812_f	0	+
chr10	55580609	55580859	NM_001142764_end_250_chr10_55580610_r	0	-
chr10	55580609	55580859	NM_033056_end_250_chr10_55580610_r	0	-
chr10	60049345	60049595	NM_018464_end_250_chr10_60049346_f	0	+
chr10	60591197	60591447	NM_001080512_end_250_chr10_60591198_f	0	+
chr10	61010678	61010928	NM_001347846_end_250_chr10_61010679_r	0	-
chr10	61005638	61005888	NM_001347845_end_250_chr10_61005639_r	0	-
chr10	61548255	61548505	NM_005436_end_250_chr10_61548256_r	0	-
chr10	61005638	61005888	NM_001347843_end_250_chr10_61005639_r	0	-
chr10	61005638	61005888	NM_198215_end_250_chr10_61005639_r	0	-
chr10	61005638	61005888	NM_001347847_end_250_chr10_61005639_r	0	-
chr10	61005638	61005888	NM_001347844_end_250_chr10_61005639_r	0	-
chr10	61005638	61005888	NM_001347842_end_250_chr10_61005639_r	0	-
chr10	61005638	61005888	NM_001347840_end_250_chr10_61005639_r	0	-
chr10	61010678	61010928	NM_001347851_end_250_chr10_61010679_r	0	-
chr10	61005638	61005888	NM_001166698_end_250_chr10_61005639_r	0	-
chr10	61007534	61007784	NM_001143774_end_250_chr10_61007535_f	0	+
chr10	61005638	61005888	NM_001143773_end_250_chr10_61005639_r	0	-
chr10	61005638	61005888	NM_001347850_end_250_chr10_61005639_r	0	-
chr10	61010678	61010928	NM_001347849_end_250_chr10_61010679_r	0	-
chr10	61005638	61005888	NM_001347848_end_250_chr10_61005639_r	0	-
chr10	61010678	61010928	NM_001347852_end_250_chr10_61010679_r	0	-
chr10	61005638	61005888	NM_001001971_end_250_chr10_61005639_r	0	-
chr10	61007534	61007784	NM_032439_end_250_chr10_61007535_f	0	+
chr10	62628945	62629195	NM_001350904_end_250_chr10_62628946_r	0	-
chr10	62628947	62629197	NM_014836_end_250_chr10_62628948_r	0	-
chr10	62628945	62629195	NM_001350902_end_250_chr10_62628946_r	0	-
chr10	62628945	62629195	NM_001350906_end_250_chr10_62628946_r	0	-
chr10	62628945	62629195	NM_001350910_end_250_chr10_62628946_r	0	-
chr10	62628945	62629195	NM_001350911_end_250_chr10_62628946_r	0	-
chr10	62628947	62629197	NM_001242359_end_250_chr10_62628948_r	0	-
chr10	62786175	62786425	NR_108052_end_250_chr10_62786176_f	0	+
chr10	62628945	62629195	NM_001350905_end_250_chr10_62628946_r	0	-
chr10	62628945	62629195	NM_001350909_end_250_chr10_62628946_r	0	-
chr10	62628945	62629195	NM_001350908_end_250_chr10_62628946_r	0	-
chr10	62628945	62629195	NM_001350907_end_250_chr10_62628946_r	0	-
chr10	62628945	62629195	NM_001350903_end_250_chr10_62628946_r	0	-
chr10	63856707	63856957	NM_001244638_end_250_chr10_63856708_f	0	+
chr10	63526091	63526341	NM_173554_end_250_chr10_63526092_f	0	+
chr10	63172400	63172650	NR_134508_end_250_chr10_63172401_r	0	-
chr10	63166149	63166399	NR_134507_end_250_chr10_63166150_r	0	-
chr10	63856703	63856953	NM_032199_end_250_chr10_63856704_f	0	+
chr10	63166149	63166399	NM_178505_end_250_chr10_63166150_r	0	-
chr10	63462576	63462826	NM_001366907_end_250_chr10_63462577_f	0	+
chr10	63462576	63462826	NM_001366909_end_250_chr10_63462577_f	0	+
chr10	63526164	63526414	NM_001366905_end_250_chr10_63526165_f	0	+
chr10	63526164	63526414	NM_001366908_end_250_chr10_63526165_f	0	+
chr10	63526164	63526414	NM_001366906_end_250_chr10_63526165_f	0	+
chr10	64431771	64432021	NM_199452_end_250_chr10_64431772_f	0	+
chr10	64431771	64432021	NM_199451_end_250_chr10_64431772_f	0	+
chr10	64240048	64240298	NM_199450_end_250_chr10_64240049_f	0	+
chr10	67526299	67526549	NR_120647_end_250_chr10_67526300_f	0	+
chr10	68861309	68861559	NM_178011_end_250_chr10_68861310_f	0	+
chr10	68653617	68653867	NR_111911_end_250_chr10_68653618_r	0	-
chr10	68861309	68861559	NR_111909_end_250_chr10_68861310_f	0	+
chr10	69681405	69681655	NM_022079_end_250_chr10_69681406_r	0	-
chr10	70102912	70103162	NM_001330103_end_250_chr10_70102913_r	0	-
chr10	69681405	69681655	NM_015601_end_250_chr10_69681406_r	0	-
chr10	70100613	70100863	NR_103475_end_250_chr10_70100614_r	0	-
chr10	70103024	70103274	NM_017987_end_250_chr10_70103025_r	0	-
chr10	70100613	70100863	NR_103476_end_250_chr10_70100614_r	0	-
chr10	69681405	69681655	NM_001278185_end_250_chr10_69681406_r	0	-
chr10	69681405	69681655	NM_001278186_end_250_chr10_69681406_r	0	-
chr10	70454239	70454489	NM_030625_end_250_chr10_70454240_f	0	+
chr10	70552134	70552384	NR_104262_end_250_chr10_70552135_f	0	+
chr10	71161637	71161887	NM_001358263_end_250_chr10_71161638_f	0	+
chr10	71161637	71161887	NM_001322365_end_250_chr10_71161638_f	0	+
chr10	70552134	70552384	NM_001282960_end_250_chr10_70552135_f	0	+
chr10	70552134	70552384	NM_001282959_end_250_chr10_70552135_f	0	+
chr10	70655209	70655459	NM_001130161_end_250_chr10_70655210_f	0	+
chr10	70934172	70934422	NM_004896_end_250_chr10_70934173_f	0	+
chr10	70652816	70653066	NM_001130159_end_250_chr10_70652817_f	0	+
chr10	70652816	70653066	NM_001130160_end_250_chr10_70652817_f	0	+
chr10	71161637	71161887	NM_001322364_end_250_chr10_71161638_f	0	+
chr10	71161637	71161887	NM_033500_end_250_chr10_71161638_f	0	+
chr10	71161637	71161887	NM_033498_end_250_chr10_71161638_f	0	+
chr10	71161637	71161887	NM_033497_end_250_chr10_71161638_f	0	+
chr10	70652816	70653066	NM_152709_end_250_chr10_70652817_f	0	+
chr10	70934172	70934422	NM_001035260_end_250_chr10_70934173_f	0	+
chr10	71163707	71163957	NM_001057_end_250_chr10_71163708_r	0	-
chr10	70552134	70552384	NM_018237_end_250_chr10_70552135_f	0	+
chr10	70934172	70934422	NM_001318946_end_250_chr10_70934173_f	0	+
chr10	70934172	70934422	NM_001318945_end_250_chr10_70934173_f	0	+
chr10	70934172	70934422	NM_001318944_end_250_chr10_70934173_f	0	+
chr10	71718904	71719154	NM_001320951_end_250_chr10_71718905_f	0	+
chr10	71872040	71872290	NM_018649_end_250_chr10_71872041_f	0	+
chr10	72058475	72058725	NM_001278214_end_250_chr10_72058476_r	0	-
chr10	72058475	72058725	NM_001278213_end_250_chr10_72058476_r	0	-
chr10	72058475	72058725	NM_001278212_end_250_chr10_72058476_r	0	-
chr10	72058475	72058725	NM_001278211_end_250_chr10_72058476_r	0	-
chr10	72058475	72058725	NM_018205_end_250_chr10_72058476_r	0	-
chr10	72058475	72058725	NM_018239_end_250_chr10_72058476_r	0	-
chr10	72058475	72058725	NR_103468_end_250_chr10_72058476_r	0	-
chr10	72058475	72058725	NR_103467_end_250_chr10_72058476_r	0	-
chr10	71718904	71719154	NM_001130103_end_250_chr10_71718905_f	0	+
chr10	71718904	71719154	NM_080805_end_250_chr10_71718905_f	0	+
chr10	72058475	72058725	NM_207119_end_250_chr10_72058476_r	0	-
chr10	71718904	71719154	NM_080802_end_250_chr10_71718905_f	0	+
chr10	71718904	71719154	NM_080801_end_250_chr10_71718905_f	0	+
chr10	71718904	71719154	NM_080800_end_250_chr10_71718905_f	0	+
chr10	71718904	71719154	NM_080798_end_250_chr10_71718905_f	0	+
chr10	73267659	73267909	NR_120672_end_250_chr10_73267660_r	0	-
chr10	73062635	73062885	NM_001244889_end_250_chr10_73062636_f	0	+
chr10	73377362	73377612	NM_001171932_end_250_chr10_73377363_f	0	+
chr10	72522195	72522445	NM_139155_end_250_chr10_72522196_f	0	+
chr10	73062635	73062885	NM_170744_end_250_chr10_73062636_f	0	+
chr10	72640932	72641182	NM_003901_end_250_chr10_72640933_f	0	+
chr10	72522195	72522445	NM_080722_end_250_chr10_72522196_f	0	+
chr10	73855539	73855789	NR_045564_end_250_chr10_73855540_r	0	-
chr10	73855539	73855789	NM_001198799_end_250_chr10_73855540_r	0	-
chr10	73507063	73507313	NM_022153_end_250_chr10_73507064_r	0	-
chr10	74126833	74127083	NM_001195519_end_250_chr10_74126834_r	0	-
chr10	74126833	74127083	NM_001195518_end_250_chr10_74126834_r	0	-
chr10	74126833	74127083	NM_006077_end_250_chr10_74126834_r	0	-
chr10	74126833	74127083	NM_001363513_end_250_chr10_74126834_r	0	-
chr10	73855539	73855789	NM_001198800_end_250_chr10_73855540_r	0	-
chr10	73855539	73855789	NM_001198798_end_250_chr10_73855540_r	0	-
chr10	74647452	74647702	NM_001270679_end_250_chr10_74647453_f	0	+
chr10	75195935	75196185	NM_021132_end_250_chr10_75195936_r	0	-
chr10	75013265	75013515	NM_145170_end_250_chr10_75013266_r	0	-
chr10	74766729	74766979	NM_001142596_end_250_chr10_74766730_r	0	-
chr10	75001939	75002189	NM_173348_end_250_chr10_75001940_f	0	+
chr10	75013265	75013515	NM_001350934_end_250_chr10_75013266_r	0	-
chr10	74647452	74647702	NR_073062_end_250_chr10_74647453_f	0	+
chr10	75195935	75196185	NM_001142353_end_250_chr10_75195936_r	0	-
chr10	74694269	74694519	NM_001318125_end_250_chr10_74694270_r	0	-
chr10	74694269	74694519	NM_001318124_end_250_chr10_74694270_r	0	-
chr10	75203287	75203537	NM_001289969_end_250_chr10_75203288_r	0	-
chr10	75203287	75203537	NM_001289968_end_250_chr10_75203288_r	0	-
chr10	74766729	74766979	NM_000917_end_250_chr10_74766730_r	0	-
chr10	75257045	75257295	NM_001350995_end_250_chr10_75257046_r	0	-
chr10	74647452	74647702	NM_001270680_end_250_chr10_74647453_f	0	+
chr10	74766729	74766979	NM_001142595_end_250_chr10_74766730_r	0	-
chr10	75195935	75196185	NM_001142354_end_250_chr10_75195936_r	0	-
chr10	75013265	75013515	NM_001350933_end_250_chr10_75013266_r	0	-
chr10	74694269	74694519	NM_032562_end_250_chr10_74694270_r	0	-
chr10	74647452	74647702	NM_138357_end_250_chr10_74647453_f	0	+
chr10	74766729	74766979	NM_001017962_end_250_chr10_74766730_r	0	-
chr10	76469061	76469311	NM_001202450_end_250_chr10_76469062_f	0	+
chr10	75572008	75572258	NM_001204492_end_250_chr10_75572009_r	0	-
chr10	75879764	75880014	NM_001320265_end_250_chr10_75879765_r	0	-
chr10	75879764	75880014	NM_001320264_end_250_chr10_75879765_r	0	-
chr10	75879764	75880014	NM_001320263_end_250_chr10_75879765_r	0	-
chr10	75879764	75880014	NR_135191_end_250_chr10_75879765_r	0	-
chr10	76266005	76266255	NR_120673_end_250_chr10_76266006_r	0	-
chr10	75879914	75880164	NM_003373_end_250_chr10_75879915_f	0	+
chr10	75879914	75880164	NM_014000_end_250_chr10_75879915_f	0	+
chr10	75572008	75572258	NM_001222_end_250_chr10_75572009_r	0	-
chr10	75879764	75880014	NM_012095_end_250_chr10_75879765_r	0	-
chr10	75572008	75572258	NM_172173_end_250_chr10_75572009_r	0	-
chr10	75572008	75572258	NM_172171_end_250_chr10_75572009_r	0	-
chr10	75572008	75572258	NM_172170_end_250_chr10_75572009_r	0	-
chr10	75572008	75572258	NM_172169_end_250_chr10_75572009_r	0	-
chr10	76469061	76469311	NM_006721_end_250_chr10_76469062_f	0	+
chr10	76469061	76469311	NM_001202449_end_250_chr10_76469062_f	0	+
chr10	76469061	76469311	NM_001123_end_250_chr10_76469062_f	0	+
chr10	75575374	75575624	NM_001320898_end_250_chr10_75575375_r	0	-
chr10	75879764	75880014	NM_207012_end_250_chr10_75879765_r	0	-
chr10	77121436	77121686	NR_038224_end_250_chr10_77121437_f	0	+
chr10	76792380	76792630	NM_001256468_end_250_chr10_76792381_f	0	+
chr10	76696160	76696410	NR_134476_end_250_chr10_76696161_f	0	+
chr10	77121436	77121686	NR_038226_end_250_chr10_77121437_f	0	+
chr10	77121436	77121686	NR_038225_end_250_chr10_77121437_f	0	+
chr10	76941881	76942131	NM_001174156_end_250_chr10_76941882_f	0	+
chr10	76792380	76792630	NM_001256469_end_250_chr10_76792381_f	0	+
chr10	77121436	77121686	NR_038223_end_250_chr10_77121437_f	0	+
chr10	77039233	77039483	NR_120651_end_250_chr10_77039234_r	0	-
chr10	76941881	76942131	NM_144660_end_250_chr10_76941882_f	0	+
chr10	76792382	76792632	NM_012330_end_250_chr10_76792383_f	0	+
chr10	76797291	76797541	NM_001003892_end_250_chr10_76797292_r	0	-
chr10	78644384	78644634	NM_001271519_end_250_chr10_78644385_r	0	-
chr10	78644384	78644634	NM_001322836_end_250_chr10_78644385_r	0	-
chr10	78644390	78644640	NM_001161352_end_250_chr10_78644391_r	0	-
chr10	78909858	78910108	NR_120654_end_250_chr10_78909859_f	0	+
chr10	78644384	78644634	NM_001322837_end_250_chr10_78644385_r	0	-
chr10	79550298	79550548	NM_004747_end_250_chr10_79550299_r	0	-
chr10	78644384	78644634	NM_002247_end_250_chr10_78644385_r	0	-
chr10	78644384	78644634	NM_001161353_end_250_chr10_78644385_r	0	-
chr10	81388263	81388513	NR_134315_end_250_chr10_81388264_r	0	-
chr10	81076285	81076535	NM_020338_end_250_chr10_81076286_f	0	+
chr10	81451005	81451255	NR_120613_end_250_chr10_81451006_r	0	-
chr10	81522077	81522327	NR_120611_end_250_chr10_81522078_r	0	-
chr10	81914629	81914879	NM_001157_end_250_chr10_81914630_r	0	-
chr10	82406316	82406566	NM_001145719_end_250_chr10_82406317_f	0	+
chr10	82192753	82193003	NM_001243781_end_250_chr10_82192754_f	0	+
chr10	81914629	81914879	NM_001278408_end_250_chr10_81914630_r	0	-
chr10	81914629	81914879	NM_145868_end_250_chr10_81914630_r	0	-
chr10	82192753	82193003	NM_001243782_end_250_chr10_82192754_f	0	+
chr10	82192753	82193003	NM_001243780_end_250_chr10_82192754_f	0	+
chr10	82406316	82406566	NM_207372_end_250_chr10_82406317_f	0	+
chr10	82192753	82193003	NM_032333_end_250_chr10_82192754_f	0	+
chr10	82192753	82193003	NM_001243779_end_250_chr10_82192754_f	0	+
chr10	81914629	81914879	NM_001278409_end_250_chr10_81914630_r	0	-
chr10	82192753	82193003	NM_001243778_end_250_chr10_82192754_f	0	+
chr10	81914629	81914879	NM_145869_end_250_chr10_81914630_r	0	-
chr10	81914629	81914879	NM_001278407_end_250_chr10_81914630_r	0	-
chr10	86278277	86278527	NM_001351292_end_250_chr10_86278278_f	0	+
chr10	86278277	86278527	NM_001351290_end_250_chr10_86278278_f	0	+
chr10	86278277	86278527	NM_001284240_end_250_chr10_86278278_f	0	+
chr10	86278277	86278527	NM_001284243_end_250_chr10_86278278_f	0	+
chr10	86278277	86278527	NM_001284242_end_250_chr10_86278278_f	0	+
chr10	86133774	86134024	NM_001284241_end_250_chr10_86133775_f	0	+
chr10	86278277	86278527	NM_018999_end_250_chr10_86278278_f	0	+
chr10	88951222	88951472	NM_019054_end_250_chr10_88951223_f	0	+
chr10	88769960	88770210	NM_133447_end_250_chr10_88769961_f	0	+
chr10	88684945	88685195	NM_004329_end_250_chr10_88684946_f	0	+
chr10	88194762	88195012	NM_015045_end_250_chr10_88194763_r	0	-
chr10	88951240	88951490	NM_001330112_end_250_chr10_88951241_f	0	+
chr10	88194762	88195012	NM_001318328_end_250_chr10_88194763_r	0	-
chr10	88495824	88496074	NM_001171610_end_250_chr10_88495825_f	0	+
chr10	88495824	88496074	NM_007078_end_250_chr10_88495825_f	0	+
chr10	88495824	88496074	NM_001080114_end_250_chr10_88495825_f	0	+
chr10	89731687	89731937	NM_001304718_end_250_chr10_89731688_f	0	+
chr10	89731687	89731937	NM_001304717_end_250_chr10_89731688_f	0	+
chr10	89731687	89731937	NM_000314_end_250_chr10_89731688_f	0	+
chr10	89511018	89511268	NM_001321969_end_250_chr10_89511019_r	0	-
chr10	89511018	89511268	NM_001321968_end_250_chr10_89511019_r	0	-
chr10	89511018	89511268	NM_001321967_end_250_chr10_89511019_r	0	-
chr10	89511018	89511268	NR_135914_end_250_chr10_89511019_r	0	-
chr10	89511018	89511268	NM_032810_end_250_chr10_89511019_r	0	-
chr10	91100725	91100975	NM_001289759_end_250_chr10_91100726_f	0	+
chr10	91100725	91100975	NM_001289758_end_250_chr10_91100726_f	0	+
chr10	91100725	91100975	NM_001549_end_250_chr10_91100726_f	0	+
chr10	90580303	90580553	NM_001128215_end_250_chr10_90580304_f	0	+
chr10	91100725	91100975	NM_001031683_end_250_chr10_91100726_f	0	+
chr10	90694580	90694830	NM_001320855_end_250_chr10_90694581_r	0	-
chr10	90694580	90694830	NM_001613_end_250_chr10_90694581_r	0	-
chr10	90694580	90694830	NM_001141945_end_250_chr10_90694581_r	0	-
chr10	91339003	91339253	NM_138316_end_250_chr10_91339004_r	0	-
chr10	91339003	91339253	NM_148978_end_250_chr10_91339004_r	0	-
chr10	91339003	91339253	NM_148977_end_250_chr10_91339004_r	0	-
chr10	91534700	91534950	NM_016195_end_250_chr10_91534701_f	0	+
chr10	91534700	91534950	NM_001284259_end_250_chr10_91534701_f	0	+
chr10	91674713	91674963	NR_149080_end_250_chr10_91674714_f	0	+
chr10	92500325	92500575	NM_019860_end_250_chr10_92500326_r	0	-
chr10	92500325	92500575	NM_019859_end_250_chr10_92500326_r	0	-
chr10	92668312	92668562	NM_001104546_end_250_chr10_92668313_f	0	+
chr10	93044088	93044338	NM_001257101_end_250_chr10_93044089_f	0	+
chr10	93223421	93223671	NM_173497_end_250_chr10_93223422_f	0	+
chr10	93274585	93274835	NR_104291_end_250_chr10_93274586_f	0	+
chr10	92987717	92987967	NR_046435_end_250_chr10_92987718_f	0	+
chr10	93274585	93274835	NM_182765_end_250_chr10_93274586_f	0	+
chr10	92801012	92801262	NR_134319_end_250_chr10_92801013_f	0	+
chr10	93274585	93274835	NR_145526_end_250_chr10_93274586_f	0	+
chr10	93274585	93274835	NM_001348365_end_250_chr10_93274586_f	0	+
chr10	93274585	93274835	NM_001284274_end_250_chr10_93274586_f	0	+
chr10	92500325	92500575	NM_000872_end_250_chr10_92500326_r	0	-
chr10	94211190	94211440	NM_001322793_end_250_chr10_94211191_r	0	-
chr10	94211190	94211440	NM_001322797_end_250_chr10_94211191_r	0	-
chr10	93791194	93791444	NM_003972_end_250_chr10_93791195_f	0	+
chr10	94211190	94211440	NM_001165946_end_250_chr10_94211191_r	0	-
chr10	93625232	93625482	NM_025235_end_250_chr10_93625233_f	0	+
chr10	93808146	93808396	NM_014912_end_250_chr10_93808147_r	0	-
chr10	94211190	94211440	NR_136399_end_250_chr10_94211191_r	0	-
chr10	94211190	94211440	NM_001322796_end_250_chr10_94211191_r	0	-
chr10	94211190	94211440	NM_001322795_end_250_chr10_94211191_r	0	-
chr10	94211190	94211440	NM_001322794_end_250_chr10_94211191_r	0	-
chr10	94211190	94211440	NM_004969_end_250_chr10_94211191_r	0	-
chr10	94113721	94113971	NM_017824_end_250_chr10_94113722_f	0	+
chr10	93808146	93808396	NM_001178137_end_250_chr10_93808147_r	0	-
chr10	94819251	94819501	NM_001319195_end_250_chr10_94819252_f	0	+
chr10	95065935	95066185	NM_013451_end_250_chr10_95065936_r	0	-
chr10	94819251	94819501	NM_001319194_end_250_chr10_94819252_f	0	+
chr10	94819251	94819501	NM_001319200_end_250_chr10_94819252_f	0	+
chr10	94819251	94819501	NM_019053_end_250_chr10_94819252_f	0	+
chr10	95065935	95066185	NM_133337_end_250_chr10_95065936_r	0	-
chr10	94819251	94819501	NM_001013848_end_250_chr10_94819252_f	0	+
chr10	96361856	96362106	NM_001289071_end_250_chr10_96361857_f	0	+
chr10	96361856	96362106	NM_001289070_end_250_chr10_96361857_f	0	+
chr10	96361856	96362106	NM_001289072_end_250_chr10_96361857_f	0	+
chr10	96361856	96362106	NM_001289075_end_250_chr10_96361857_f	0	+
chr10	96296089	96296339	NM_015188_end_250_chr10_96296090_f	0	+
chr10	96361856	96362106	NM_001289067_end_250_chr10_96361857_f	0	+
chr10	96088148	96088398	NM_016341_end_250_chr10_96088149_f	0	+
chr10	95557931	95558181	NM_005097_end_250_chr10_95557932_f	0	+
chr10	96361856	96362106	NM_001289068_end_250_chr10_96361857_f	0	+
chr10	95557931	95558181	NR_131777_end_250_chr10_95557932_f	0	+
chr10	96361856	96362106	NM_001289069_end_250_chr10_96361857_f	0	+
chr10	96361856	96362106	NM_001289074_end_250_chr10_96361857_f	0	+
chr10	96361856	96362106	NM_001289073_end_250_chr10_96361857_f	0	+
chr10	96088148	96088398	NM_001165979_end_250_chr10_96088149_f	0	+
chr10	95557931	95558181	NM_001308276_end_250_chr10_95557932_f	0	+
chr10	95557931	95558181	NM_001308275_end_250_chr10_95557932_f	0	+
chr10	96088148	96088398	NM_001288989_end_250_chr10_96088149_f	0	+
chr10	96361856	96362106	NM_018063_end_250_chr10_96361857_f	0	+
chr10	97365435	97365685	NM_001323419_end_250_chr10_97365436_r	0	-
chr10	97071279	97071529	NM_024991_end_250_chr10_97071280_r	0	-
chr10	97071279	97071529	NM_001290296_end_250_chr10_97071280_r	0	-
chr10	97365435	97365685	NM_002860_end_250_chr10_97365436_r	0	-
chr10	97071279	97071529	NM_001290295_end_250_chr10_97071280_r	0	-
chr10	97071279	97071529	NM_001290298_end_250_chr10_97071280_r	0	-
chr10	97071279	97071529	NM_001290297_end_250_chr10_97071280_r	0	-
chr10	97071279	97071529	NM_001034957_end_250_chr10_97071280_r	0	-
chr10	97071279	97071529	NM_001034956_end_250_chr10_97071280_r	0	-
chr10	97365435	97365685	NM_001323414_end_250_chr10_97365436_r	0	-
chr10	97365435	97365685	NM_001323418_end_250_chr10_97365436_r	0	-
chr10	97365435	97365685	NM_001323416_end_250_chr10_97365436_r	0	-
chr10	97071279	97071529	NM_001290294_end_250_chr10_97071280_r	0	-
chr10	97365435	97365685	NM_001323412_end_250_chr10_97365436_r	0	-
chr10	97365435	97365685	NM_001323415_end_250_chr10_97365436_r	0	-
chr10	97071279	97071529	NM_001034955_end_250_chr10_97071280_r	0	-
chr10	97071279	97071529	NM_015385_end_250_chr10_97071280_r	0	-
chr10	97365435	97365685	NM_001323413_end_250_chr10_97365436_r	0	-
chr10	97365435	97365685	NM_001323417_end_250_chr10_97365436_r	0	-
chr10	97071279	97071529	NM_006434_end_250_chr10_97071280_r	0	-
chr10	97071279	97071529	NM_001034954_end_250_chr10_97071280_r	0	-
chr10	97365435	97365685	NM_001017423_end_250_chr10_97365436_r	0	-
chr10	96749848	96750098	NM_000771_end_250_chr10_96749849_f	0	+
chr10	96615304	96615554	NM_000769_end_250_chr10_96615305_f	0	+
chr10	97923517	97923767	NM_001330733_end_250_chr10_97923518_f	0	+
chr10	97923517	97923767	NM_001278525_end_250_chr10_97923518_f	0	+
chr10	97923517	97923767	NM_001278524_end_250_chr10_97923518_f	0	+
chr10	97923517	97923767	NM_014803_end_250_chr10_97923518_f	0	+
chr10	97792441	97792691	NM_001159747_end_250_chr10_97792442_f	0	+
chr10	98124112	98124362	NM_012465_end_250_chr10_98124113_r	0	-
chr10	97965047	97965297	NR_138482_end_250_chr10_97965048_f	0	+
chr10	97923517	97923767	NM_001330738_end_250_chr10_97923518_f	0	+
chr10	97923517	97923767	NM_001330737_end_250_chr10_97923518_f	0	+
chr10	97923517	97923767	NM_001330736_end_250_chr10_97923518_f	0	+
chr10	97923517	97923767	NM_001330735_end_250_chr10_97923518_f	0	+
chr10	97923517	97923767	NM_001330734_end_250_chr10_97923518_f	0	+
chr10	97923517	97923767	NM_001330732_end_250_chr10_97923518_f	0	+
chr10	97923517	97923767	NM_001278526_end_250_chr10_97923518_f	0	+
chr10	98277616	98277866	NM_020123_end_250_chr10_98277617_r	0	-
chr10	97792441	97792691	NM_001349008_end_250_chr10_97792442_f	0	+
chr10	98352818	98353068	NM_152309_end_250_chr10_98352819_r	0	-
chr10	97792441	97792691	NM_001001732_end_250_chr10_97792442_f	0	+
chr10	99217830	99218080	NM_001351358_end_250_chr10_99217831_r	0	-
chr10	99217830	99218080	NM_001330128_end_250_chr10_99217831_r	0	-
chr10	99217830	99218080	NM_022362_end_250_chr10_99217831_r	0	-
chr10	99217830	99218080	NM_001289405_end_250_chr10_99217831_r	0	-
chr10	98745969	98746219	NM_001346516_end_250_chr10_98745970_f	0	+
chr10	98724198	98724448	NM_001170765_end_250_chr10_98724199_f	0	+
chr10	98724198	98724448	NM_032440_end_250_chr10_98724199_f	0	+
chr10	98912548	98912798	NR_037909_end_250_chr10_98912549_r	0	-
chr10	99217830	99218080	NM_001289404_end_250_chr10_99217831_r	0	-
chr10	99217830	99218080	NM_001289403_end_250_chr10_99217831_r	0	-
chr10	98724198	98724448	NM_001170766_end_250_chr10_98724199_f	0	+
chr10	99372555	99372805	NM_001134670_end_250_chr10_99372556_f	0	+
chr10	99372555	99372805	NM_138413_end_250_chr10_99372556_f	0	+
chr10	99217830	99218080	NM_001351357_end_250_chr10_99217831_r	0	-
chr10	99217830	99218080	NM_001351356_end_250_chr10_99217831_r	0	-
chr10	99217830	99218080	NM_001351359_end_250_chr10_99217831_r	0	-
chr10	98757544	98757794	NM_003061_end_250_chr10_98757545_r	0	-
chr10	100007192	100007442	NM_032211_end_250_chr10_100007193_r	0	-
chr10	99624506	99624756	NM_018058_end_250_chr10_99624507_r	0	-
chr10	99639132	99639382	NM_001206528_end_250_chr10_99639133_r	0	-
chr10	101156376	101156626	NM_002079_end_250_chr10_101156377_r	0	-
chr10	101471002	101471252	NM_001349963_end_250_chr10_101471003_f	0	+
chr10	101471002	101471252	NM_020354_end_250_chr10_101471003_f	0	+
chr10	101471002	101471252	NM_001349962_end_250_chr10_101471003_f	0	+
chr10	101612351	101612601	NM_000392_end_250_chr10_101612352_f	0	+
chr10	101947804	101948054	NM_001278_end_250_chr10_101947805_r	0	-
chr10	102589698	102589948	NM_001304569_end_250_chr10_102589699_f	0	+
chr10	101947804	101948054	NM_001320928_end_250_chr10_101947805_r	0	-
chr10	102243399	102243649	NM_003393_end_250_chr10_102243400_f	0	+
chr10	102897546	102897796	NM_005521_end_250_chr10_102897547_f	0	+
chr10	103012327	103012577	NR_120621_end_250_chr10_103012328_r	0	-
chr10	103370170	103370420	NR_136613_end_250_chr10_103370171_r	0	-
chr10	103317078	103317328	NM_033637_end_250_chr10_103317079_f	0	+
chr10	103370170	103370420	NM_022039_end_250_chr10_103370171_r	0	-
chr10	102897546	102897796	NM_001195517_end_250_chr10_102897547_f	0	+
chr10	103543949	103544199	NM_001142434_end_250_chr10_103543950_r	0	-
chr10	103370170	103370420	NM_001323541_end_250_chr10_103370171_r	0	-
chr10	103317078	103317328	NM_001256856_end_250_chr10_103317079_f	0	+
chr10	103543956	103544206	NM_012215_end_250_chr10_103543957_r	0	-
chr10	102874206	102874456	NR_130724_end_250_chr10_102874207_r	0	-
chr10	103317078	103317328	NM_003939_end_250_chr10_103317079_f	0	+
chr10	104142656	104142906	NM_001199379_end_250_chr10_104142657_f	0	+
chr10	104142656	104142906	NM_001199378_end_250_chr10_104142657_f	0	+
chr10	104433233	104433483	NM_004311_end_250_chr10_104433234_r	0	-
chr10	104379220	104379470	NM_001178133_end_250_chr10_104379221_f	0	+
chr10	104142656	104142906	NM_004193_end_250_chr10_104142657_f	0	+
chr10	104590037	104590287	NM_000102_end_250_chr10_104590038_r	0	-
chr10	104393214	104393464	NM_016169_end_250_chr10_104393215_f	0	+
chr10	104838344	104838594	NM_199076_end_250_chr10_104838345_f	0	+
chr10	104838344	104838594	NM_017649_end_250_chr10_104838345_f	0	+
chr10	105239109	105239359	NR_120675_end_250_chr10_105239110_r	0	-
chr10	105788991	105789241	NM_014720_end_250_chr10_105788992_f	0	+
chr10	105788991	105789241	NM_001304743_end_250_chr10_105788992_f	0	+
chr10	105515167	105515417	NR_038940_end_250_chr10_105515168_f	0	+
chr10	105637067	105637317	NM_024928_end_250_chr10_105637068_r	0	-
chr10	105353533	105353783	NM_001365079_end_250_chr10_105353534_r	0	-
chr10	105353533	105353783	NM_014631_end_250_chr10_105353534_r	0	-
chr10	106059176	106059426	NM_183239_end_250_chr10_106059177_f	0	+
chr10	106059176	106059426	NM_001191015_end_250_chr10_106059177_f	0	+
chr10	106059176	106059426	NM_001191014_end_250_chr10_106059177_f	0	+
chr10	106059176	106059426	NM_001191013_end_250_chr10_106059177_f	0	+
chr10	106214860	106215110	NM_001008723_end_250_chr10_106214861_f	0	+
chr10	107433117	107433367	NR_120625_end_250_chr10_107433118_r	0	-
chr10	108338170	108338420	NM_001206569_end_250_chr10_108338171_r	0	-
chr10	108333170	108333420	NM_001206572_end_250_chr10_108333171_r	0	-
chr10	108338170	108338420	NM_001206571_end_250_chr10_108338171_r	0	-
chr10	108333170	108333420	NM_052918_end_250_chr10_108333171_r	0	-
chr10	108333170	108333420	NM_001013031_end_250_chr10_108333171_r	0	-
chr10	108333170	108333420	NM_001206570_end_250_chr10_108333171_r	0	-
chr10	109631084	109631334	NR_125760_end_250_chr10_109631085_r	0	-
chr10	111895323	111895573	NM_001320591_end_250_chr10_111895324_f	0	+
chr10	111624273	111624523	NM_020383_end_250_chr10_111624274_r	0	-
chr10	111895323	111895573	NM_019903_end_250_chr10_111895324_f	0	+
chr10	111895323	111895573	NM_001121_end_250_chr10_111895324_f	0	+
chr10	111624273	111624523	NM_001167604_end_250_chr10_111624274_r	0	-
chr10	111895323	111895573	NM_001320593_end_250_chr10_111895324_f	0	+
chr10	111895323	111895573	NM_016824_end_250_chr10_111895324_f	0	+
chr10	111624273	111624523	NM_001324128_end_250_chr10_111624274_r	0	-
chr10	111895323	111895573	NM_001320592_end_250_chr10_111895324_f	0	+
chr10	111895323	111895573	NM_001320594_end_250_chr10_111895324_f	0	+
chr10	111624273	111624523	NM_001324133_end_250_chr10_111624274_r	0	-
chr10	111624273	111624523	NM_001324131_end_250_chr10_111624274_r	0	-
chr10	111624273	111624523	NM_001324135_end_250_chr10_111624274_r	0	-
chr10	111624273	111624523	NM_001324136_end_250_chr10_111624274_r	0	-
chr10	111624273	111624523	NM_001324134_end_250_chr10_111624274_r	0	-
chr10	111624273	111624523	NM_001324132_end_250_chr10_111624274_r	0	-
chr10	112599229	112599479	NM_001134363_end_250_chr10_112599230_f	0	+
chr10	112773425	112773675	NM_007373_end_250_chr10_112773426_f	0	+
chr10	112773425	112773675	NM_001324337_end_250_chr10_112773426_f	0	+
chr10	112773425	112773675	NM_001324336_end_250_chr10_112773426_f	0	+
chr10	112773425	112773675	NR_136749_end_250_chr10_112773426_f	0	+
chr10	112364392	112364642	NM_005445_end_250_chr10_112364393_f	0	+
chr10	112773425	112773675	NM_001269039_end_250_chr10_112773426_f	0	+
chr10	114188138	114188388	NM_016234_end_250_chr10_114188139_f	0	+
chr10	114188138	114188388	NM_203379_end_250_chr10_114188139_f	0	+
chr10	114188138	114188388	NM_203380_end_250_chr10_114188139_f	0	+
chr10	114927436	114927686	NM_001146286_end_250_chr10_114927437_f	0	+
chr10	114927436	114927686	NM_001146285_end_250_chr10_114927437_f	0	+
chr10	114927436	114927686	NM_001198531_end_250_chr10_114927437_f	0	+
chr10	114927436	114927686	NM_001146284_end_250_chr10_114927437_f	0	+
chr10	114927436	114927686	NM_001198525_end_250_chr10_114927437_f	0	+
chr10	114927436	114927686	NM_001198527_end_250_chr10_114927437_f	0	+
chr10	114927436	114927686	NM_001146274_end_250_chr10_114927437_f	0	+
chr10	114927436	114927686	NM_001363501_end_250_chr10_114927437_f	0	+
chr10	114927436	114927686	NM_001146283_end_250_chr10_114927437_f	0	+
chr10	114927436	114927686	NM_001198528_end_250_chr10_114927437_f	0	+
chr10	114927436	114927686	NM_001198529_end_250_chr10_114927437_f	0	+
chr10	114927436	114927686	NM_001198526_end_250_chr10_114927437_f	0	+
chr10	114927436	114927686	NM_001198530_end_250_chr10_114927437_f	0	+
chr10	114927436	114927686	NM_030756_end_250_chr10_114927437_f	0	+
chr10	116190618	116190868	NM_001322891_end_250_chr10_116190619_r	0	-
chr10	116190618	116190868	NM_001322890_end_250_chr10_116190619_r	0	-
chr10	115594232	115594482	NM_001271816_end_250_chr10_115594233_r	0	-
chr10	116054332	116054582	NM_001351078_end_250_chr10_116054333_r	0	-
chr10	116054332	116054582	NM_001351077_end_250_chr10_116054333_r	0	-
chr10	116190618	116190868	NM_001322893_end_250_chr10_116190619_r	0	-
chr10	116054332	116054582	NM_001287824_end_250_chr10_116054333_r	0	-
chr10	115490668	115490918	NM_001267058_end_250_chr10_115490669_f	0	+
chr10	115490668	115490918	NM_001267057_end_250_chr10_115490669_f	0	+
chr10	116190618	116190868	NM_001352443_end_250_chr10_116190619_r	0	-
chr10	116054332	116054582	NM_001351080_end_250_chr10_116054333_r	0	-
chr10	116054332	116054582	NM_001351074_end_250_chr10_116054333_r	0	-
chr10	116054332	116054582	NM_001351073_end_250_chr10_116054333_r	0	-
chr10	116054332	116054582	NM_001351072_end_250_chr10_116054333_r	0	-
chr10	116190618	116190868	NM_001322900_end_250_chr10_116190619_r	0	-
chr10	116190618	116190868	NM_001322899_end_250_chr10_116190619_r	0	-
chr10	116190618	116190868	NM_001322898_end_250_chr10_116190619_r	0	-
chr10	116190618	116190868	NM_001322897_end_250_chr10_116190619_r	0	-
chr10	115490668	115490918	NM_001267056_end_250_chr10_115490669_f	0	+
chr10	116054332	116054582	NM_001351066_end_250_chr10_116054333_r	0	-
chr10	116054332	116054582	NM_001351065_end_250_chr10_116054333_r	0	-
chr10	116054332	116054582	NM_001351070_end_250_chr10_116054333_r	0	-
chr10	116054332	116054582	NM_001351079_end_250_chr10_116054333_r	0	-
chr10	115490668	115490918	NM_001227_end_250_chr10_115490669_f	0	+
chr10	116190618	116190868	NM_006720_end_250_chr10_116190619_r	0	-
chr10	116190618	116190868	NM_001322892_end_250_chr10_116190619_r	0	-
chr10	116054332	116054582	NM_001001936_end_250_chr10_116054333_r	0	-
chr10	116054332	116054582	NM_001351076_end_250_chr10_116054333_r	0	-
chr10	116190618	116190868	NM_001352442_end_250_chr10_116190619_r	0	-
chr10	115490668	115490918	NM_033340_end_250_chr10_115490669_f	0	+
chr10	115490668	115490918	NM_033339_end_250_chr10_115490669_f	0	+
chr10	116054332	116054582	NM_001351067_end_250_chr10_116054333_r	0	-
chr10	116190618	116190868	NM_001322896_end_250_chr10_116190619_r	0	-
chr10	116190618	116190868	NM_001322895_end_250_chr10_116190619_r	0	-
chr10	116190618	116190868	NM_001322894_end_250_chr10_116190619_r	0	-
chr10	116054332	116054582	NM_001351071_end_250_chr10_116054333_r	0	-
chr10	115490668	115490918	NM_001320911_end_250_chr10_115490669_f	0	+
chr10	116054332	116054582	NM_001351075_end_250_chr10_116054333_r	0	-
chr10	115490668	115490918	NM_033338_end_250_chr10_115490669_f	0	+
chr10	116054332	116054582	NM_001351069_end_250_chr10_116054333_r	0	-
chr10	116054332	116054582	NM_001351068_end_250_chr10_116054333_r	0	-
chr10	116054332	116054582	NM_032550_end_250_chr10_116054333_r	0	-
chr10	116190618	116190868	NM_001322889_end_250_chr10_116190619_r	0	-
chr10	116190618	116190868	NM_001322888_end_250_chr10_116190619_r	0	-
chr10	116054332	116054582	NM_001351064_end_250_chr10_116054333_r	0	-
chr10	115594233	115594483	NM_014881_end_250_chr10_115594234_r	0	-
chr10	116931126	116931376	NR_074088_end_250_chr10_116931127_f	0	+
chr10	116931126	116931376	NM_001276282_end_250_chr10_116931127_f	0	+
chr10	116659586	116659836	NM_001135051_end_250_chr10_116659587_f	0	+
chr10	117816191	117816441	NM_001348099_end_250_chr10_117816192_r	0	-
chr10	117816191	117816441	NM_001145453_end_250_chr10_117816192_r	0	-
chr10	117816191	117816441	NM_005264_end_250_chr10_117816192_r	0	-
chr10	117816191	117816441	NM_145793_end_250_chr10_117816192_r	0	-
chr10	118368687	118368937	NM_006229_end_250_chr10_118368688_f	0	+
chr10	117816191	117816441	NM_001348096_end_250_chr10_117816192_r	0	-
chr10	118139541	118139791	NM_198515_end_250_chr10_118139542_f	0	+
chr10	118368687	118368937	NM_001303135_end_250_chr10_118368688_f	0	+
chr10	117816191	117816441	NM_001348098_end_250_chr10_117816192_r	0	-
chr10	118237468	118237718	NM_001011709_end_250_chr10_118237469_f	0	+
chr10	118659572	118659822	NM_001258299_end_250_chr10_118659573_r	0	-
chr10	118642637	118642887	NM_001258298_end_250_chr10_118642638_r	0	-
chr10	119243553	119243803	NR_144378_end_250_chr10_119243554_r	0	-
chr10	118642637	118642887	NM_018330_end_250_chr10_118642638_r	0	-
chr10	118642112	118642362	NM_001242699_end_250_chr10_118642113_f	0	+
chr10	119039002	119039252	NM_003054_end_250_chr10_119039003_f	0	+
chr10	118659572	118659822	NM_001258300_end_250_chr10_118659573_r	0	-
chr10	118642637	118642887	NM_001127211_end_250_chr10_118642638_r	0	-
chr10	119243553	119243803	NR_002791_end_250_chr10_119243554_r	0	-
chr10	119969665	119969915	NR_026940_end_250_chr10_119969666_f	0	+
chr10	119969665	119969915	NR_026939_end_250_chr10_119969666_f	0	+
chr10	120435672	120435922	NM_153810_end_250_chr10_120435673_r	0	-
chr10	119764176	119764426	NM_001330167_end_250_chr10_119764177_r	0	-
chr10	119764176	119764426	NM_014904_end_250_chr10_119764177_r	0	-
chr10	121215131	121215381	NM_005308_end_250_chr10_121215132_f	0	+
chr10	121588662	121588912	NM_014937_end_250_chr10_121588663_f	0	+
chr10	121551720	121551970	NM_001243195_end_250_chr10_121551721_f	0	+
chr10	122349376	122349626	NR_134516_end_250_chr10_122349377_f	0	+
chr10	122521073	122521323	NR_033850_end_250_chr10_122521074_r	0	-
chr10	122349376	122349626	NM_001318169_end_250_chr10_122349377_f	0	+
chr10	122349376	122349626	NM_001318168_end_250_chr10_122349377_f	0	+
chr10	122349376	122349626	NM_001318167_end_250_chr10_122349377_f	0	+
chr10	122349376	122349626	NM_001318166_end_250_chr10_122349377_f	0	+
chr10	122349376	122349626	NM_001030059_end_250_chr10_122349377_f	0	+
chr10	123241116	123241366	NM_001144919_end_250_chr10_123241117_r	0	-
chr10	123237593	123237843	NM_001144915_end_250_chr10_123237594_r	0	-
chr10	123237593	123237843	NM_001144918_end_250_chr10_123237594_r	0	-
chr10	123499685	123499935	NM_007041_end_250_chr10_123499686_r	0	-
chr10	123237593	123237843	NM_001144917_end_250_chr10_123237594_r	0	-
chr10	123237593	123237843	NM_001320658_end_250_chr10_123237594_r	0	-
chr10	123237593	123237843	NR_073009_end_250_chr10_123237594_r	0	-
chr10	123237593	123237843	NM_022970_end_250_chr10_123237594_r	0	-
chr10	123237593	123237843	NM_001144914_end_250_chr10_123237594_r	0	-
chr10	123499685	123499935	NM_001288734_end_250_chr10_123499686_r	0	-
chr10	123241116	123241366	NM_001144913_end_250_chr10_123241117_r	0	-
chr10	123237593	123237843	NM_023029_end_250_chr10_123237594_r	0	-
chr10	123499685	123499935	NM_001288736_end_250_chr10_123499686_r	0	-
chr10	123499685	123499935	NM_001288735_end_250_chr10_123499686_r	0	-
chr10	123237593	123237843	NM_001144916_end_250_chr10_123237594_r	0	-
chr10	123499685	123499935	NR_110006_end_250_chr10_123499686_r	0	-
chr10	123499685	123499935	NM_001001976_end_250_chr10_123499686_r	0	-
chr10	123237593	123237843	NM_000141_end_250_chr10_123237594_r	0	-
chr10	124014060	124014310	NM_001291877_end_250_chr10_124014061_f	0	+
chr10	124274424	124274674	NM_002775_end_250_chr10_124274425_f	0	+
chr10	124014060	124014310	NM_001291876_end_250_chr10_124014061_f	0	+
chr10	124014060	124014310	NM_001291879_end_250_chr10_124014061_f	0	+
chr10	124403252	124403502	NM_007329_end_250_chr10_124403253_f	0	+
chr10	124014060	124014310	NM_001291878_end_250_chr10_124014061_f	0	+
chr10	124403252	124403502	NM_001320644_end_250_chr10_124403253_f	0	+
chr10	124403252	124403502	NM_017579_end_250_chr10_124403253_f	0	+
chr10	124403252	124403502	NM_004406_end_250_chr10_124403253_f	0	+
chr10	124014060	124014310	NM_006997_end_250_chr10_124014061_f	0	+
chr10	124014060	124014310	NM_206862_end_250_chr10_124014061_f	0	+
chr10	124014060	124014310	NM_206860_end_250_chr10_124014061_f	0	+
chr10	124014060	124014310	NM_206861_end_250_chr10_124014061_f	0	+
chr10	124658230	124658480	NR_027282_end_250_chr10_124658231_f	0	+
chr10	124557161	124557411	NR_003570_end_250_chr10_124557162_f	0	+
chr10	125456913	125457163	NM_153442_end_250_chr10_125456914_f	0	+
chr10	125504901	125505151	NM_198148_end_250_chr10_125504902_r	0	-
chr10	126676167	126676417	NM_001321013_end_250_chr10_126676168_r	0	-
chr10	126676167	126676417	NM_001321012_end_250_chr10_126676168_r	0	-
chr10	126676167	126676417	NM_001321014_end_250_chr10_126676168_r	0	-
chr10	126302710	126302960	NM_022126_end_250_chr10_126302711_f	0	+
chr10	126085621	126085871	NM_001322965_end_250_chr10_126085622_r	0	-
chr10	126085621	126085871	NM_001322967_end_250_chr10_126085622_r	0	-
chr10	126085621	126085871	NM_001322966_end_250_chr10_126085622_r	0	-
chr10	126085621	126085871	NM_001322968_end_250_chr10_126085622_r	0	-
chr10	126085621	126085871	NM_001322974_end_250_chr10_126085622_r	0	-
chr10	126676167	126676417	NM_001329_end_250_chr10_126676168_r	0	-
chr10	126676167	126676417	NM_001290215_end_250_chr10_126676168_r	0	-
chr10	126676167	126676417	NM_001290214_end_250_chr10_126676168_r	0	-
chr10	126307612	126307862	NM_014661_end_250_chr10_126307613_r	0	-
chr10	126302710	126302960	NM_001167880_end_250_chr10_126302711_f	0	+
chr10	126085621	126085871	NM_001322970_end_250_chr10_126085622_r	0	-
chr10	126085621	126085871	NM_001322969_end_250_chr10_126085622_r	0	-
chr10	126676167	126676417	NM_001083914_end_250_chr10_126676168_r	0	-
chr10	126302710	126302960	NM_001318331_end_250_chr10_126302711_f	0	+
chr10	126085621	126085871	NM_001322971_end_250_chr10_126085622_r	0	-
chr10	126085621	126085871	NM_001171814_end_250_chr10_126085622_r	0	-
chr10	126085621	126085871	NM_000274_end_250_chr10_126085622_r	0	-
chr10	127542264	127542514	NM_016567_end_250_chr10_127542265_f	0	+
chr10	127393608	127393858	NR_033847_end_250_chr10_127393609_r	0	-
chr10	127264840	127265090	NM_001318133_end_250_chr10_127264841_r	0	-
chr10	127698161	127698411	NM_145235_end_250_chr10_127698162_f	0	+
chr10	127698161	127698411	NM_001350939_end_250_chr10_127698162_f	0	+
chr10	127524658	127524908	NM_018180_end_250_chr10_127524659_r	0	-
chr10	127698163	127698413	NM_001363549_end_250_chr10_127698164_f	0	+
chr10	128191164	128191414	NM_001350923_end_250_chr10_128191165_r	0	-
chr10	128113315	128113565	NM_001350922_end_250_chr10_128113316_r	0	-
chr10	128113315	128113565	NM_001350921_end_250_chr10_128113316_r	0	-
chr10	128113315	128113565	NR_146939_end_250_chr10_128113316_r	0	-
chr10	128113315	128113565	NM_001004298_end_250_chr10_128113316_r	0	-
chr10	129884119	129884369	NM_001323356_end_250_chr10_129884120_f	0	+
chr10	129884119	129884369	NM_006504_end_250_chr10_129884120_f	0	+
chr10	129884119	129884369	NM_001316676_end_250_chr10_129884120_f	0	+
chr10	129884119	129884369	NM_001323355_end_250_chr10_129884120_f	0	+
chr10	131569247	131569497	NM_002412_end_250_chr10_131569248_f	0	+
chr10	131633245	131633495	NM_001005463_end_250_chr10_131633246_r	0	-
chr10	132890404	132890654	NM_174937_end_250_chr10_132890405_r	0	-
chr10	134020735	134020985	NM_173575_end_250_chr10_134020736_r	0	-
chr10	133998313	133998563	NM_001323090_end_250_chr10_133998314_f	0	+
chr10	133998313	133998563	NM_001323089_end_250_chr10_133998314_f	0	+
chr10	133998313	133998563	NM_001323088_end_250_chr10_133998314_f	0	+
chr10	134020735	134020985	NM_001318878_end_250_chr10_134020736_r	0	-
chr10	133998313	133998563	NM_001323086_end_250_chr10_133998314_f	0	+
chr10	133998313	133998563	NM_001323087_end_250_chr10_133998314_f	0	+
chr10	134020735	134020985	NM_001318879_end_250_chr10_134020736_r	0	-
chr10	133998313	133998563	NM_001105521_end_250_chr10_133998314_f	0	+
chr10	135039916	135040166	NM_152643_end_250_chr10_135039917_f	0	+
chr10	134596984	134597234	NM_005539_end_250_chr10_134596985_f	0	+
chr10	134621645	134621895	NM_001200049_end_250_chr10_134621646_r	0	-
chr10	134321697	134321947	NR_158224_end_250_chr10_134321698_r	0	-
chr10	92577	92827	NM_177987_end_250_chr10_92578_r	0	-
chr10	677195	677445	NR_147612_end_250_chr10_677196_f	0	+
chr10	687378	687628	NR_049884_end_250_chr10_687379_r	0	-
chr10	698595	698845	NM_001355389_end_250_chr10_698596_f	0	+
chr10	711109	711359	NM_001355387_end_250_chr10_711110_f	0	+
chr10	698595	698845	NM_001355390_end_250_chr10_698596_f	0	+
chr10	698595	698845	NM_001355388_end_250_chr10_698596_f	0	+
chr10	988683	988933	NR_120629_end_250_chr10_988684_f	0	+
chr10	1178237	1178487	NM_014023_end_250_chr10_1178238_f	0	+
chr10	1090141	1090391	NR_024629_end_250_chr10_1090142_f	0	+
chr10	1090141	1090391	NR_024628_end_250_chr10_1090142_f	0	+
chr10	1085109	1085359	NM_004508_end_250_chr10_1085110_r	0	-
chr10	1085109	1085359	NR_134301_end_250_chr10_1085110_r	0	-
chr10	1085109	1085359	NM_001317957_end_250_chr10_1085110_r	0	-
chr10	1085109	1085359	NM_001317956_end_250_chr10_1085110_r	0	-
chr10	1085109	1085359	NM_001317955_end_250_chr10_1085110_r	0	-
chr10	1085109	1085359	NR_134300_end_250_chr10_1085110_r	0	-
chr10	1090141	1090391	NR_027708_end_250_chr10_1090142_f	0	+
chr10	1090141	1090391	NR_027709_end_250_chr10_1090142_f	0	+
chr10	1064596	1064846	NM_033261_end_250_chr10_1064597_r	0	-
chr10	1210612	1210862	NR_015376_end_250_chr10_1210613_f	0	+
chr10	1599203	1599453	NR_152792_end_250_chr10_1599204_f	0	+
chr10	2047416	2047666	NR_040253_end_250_chr10_2047417_r	0	-
chr10	2117962	2118212	NR_106720_end_250_chr10_2117963_r	0	-
chr10	2342262	2342512	NR_038884_end_250_chr10_2342263_r	0	-
chr10	3179668	3179918	NM_001347728_end_250_chr10_3179669_r	0	-
chr10	3178997	3179247	NM_001323070_end_250_chr10_3178998_f	0	+
chr10	3179668	3179918	NR_144641_end_250_chr10_3179669_r	0	-
chr10	3179668	3179918	NR_144638_end_250_chr10_3179669_r	0	-
chr10	3179668	3179918	NR_144639_end_250_chr10_3179669_r	0	-
chr10	3179668	3179918	NR_144640_end_250_chr10_3179669_r	0	-
chr10	3179668	3179918	NM_001347730_end_250_chr10_3179669_r	0	-
chr10	3178997	3179247	NM_001323073_end_250_chr10_3178998_f	0	+
chr10	3179668	3179918	NM_001347725_end_250_chr10_3179669_r	0	-
chr10	3179668	3179918	NM_001242307_end_250_chr10_3179669_r	0	-
chr10	3178997	3179247	NM_001323074_end_250_chr10_3178998_f	0	+
chr10	3179669	3179919	NM_001242309_end_250_chr10_3179670_r	0	-
chr10	3176490	3176740	NR_132758_end_250_chr10_3176491_f	0	+
chr10	3179668	3179918	NM_014889_end_250_chr10_3179669_r	0	-
chr10	3179668	3179918	NM_001347727_end_250_chr10_3179669_r	0	-
chr10	3179668	3179918	NM_001347729_end_250_chr10_3179669_r	0	-
chr10	3190821	3191071	NR_038284_end_250_chr10_3190822_f	0	+
chr10	3179668	3179918	NM_001347726_end_250_chr10_3179669_r	0	-
chr10	3876920	3877170	NR_134490_end_250_chr10_3876921_f	0	+
chr10	3817937	3818187	NR_027653_end_250_chr10_3817938_r	0	-
chr10	3817937	3818187	NM_001160125_end_250_chr10_3817938_r	0	-
chr10	3817937	3818187	NM_001300_end_250_chr10_3817938_r	0	-
chr10	3817937	3818187	NM_001160124_end_250_chr10_3817938_r	0	-
chr10	4033451	4033701	NR_106726_end_250_chr10_4033452_f	0	+
chr10	4131205	4131455	NR_120632_end_250_chr10_4131206_f	0	+
chr10	4248817	4249067	NR_108040_end_250_chr10_4248818_r	0	-
chr10	4452804	4453054	NR_108056_end_250_chr10_4452805_f	0	+
chr10	4452804	4453054	NR_108055_end_250_chr10_4452805_f	0	+
chr10	4452804	4453054	NR_108054_end_250_chr10_4452805_f	0	+
chr10	4704606	4704856	NR_015425_end_250_chr10_4704607_f	0	+
chr10	4890251	4890501	NM_001271021_end_250_chr10_4890252_f	0	+
chr10	4890251	4890501	NM_001040177_end_250_chr10_4890252_f	0	+
chr10	4890251	4890501	NR_073127_end_250_chr10_4890252_f	0	+
chr10	4890251	4890501	NR_073126_end_250_chr10_4890252_f	0	+
chr10	4890251	4890501	NR_073125_end_250_chr10_4890252_f	0	+
chr10	4890251	4890501	NM_001271025_end_250_chr10_4890252_f	0	+
chr10	4913608	4913858	NR_026743_end_250_chr10_4913609_r	0	-
chr10	5029717	5029967	NM_205845_end_250_chr10_5029718_r	0	-
chr10	5029717	5029967	NM_001321027_end_250_chr10_5029718_r	0	-
chr10	5025474	5025724	NM_001353_end_250_chr10_5025475_f	0	+
chr10	5029717	5029967	NM_001354_end_250_chr10_5029718_r	0	-
chr10	5041852	5042102	NM_001135241_end_250_chr10_5041853_r	0	-
chr10	5140368	5140618	NM_001253909_end_250_chr10_5140369_f	0	+
chr10	5196404	5196654	NR_027916_end_250_chr10_5196405_r	0	-
chr10	5149878	5150128	NM_003739_end_250_chr10_5149879_f	0	+
chr10	5307701	5307951	NR_149060_end_250_chr10_5307702_r	0	-
chr10	5434810	5435060	NM_001171864_end_250_chr10_5434811_r	0	-
chr10	5501019	5501269	NR_073040_end_250_chr10_5501020_f	0	+
chr10	5501019	5501269	NM_005863_end_250_chr10_5501020_f	0	+
chr10	5416655	5416905	NM_053049_end_250_chr10_5416656_f	0	+
chr10	5434813	5435063	NM_024803_end_250_chr10_5434814_r	0	-
chr10	5501019	5501269	NM_001047160_end_250_chr10_5501020_f	0	+
chr10	5555956	5556206	NR_120497_end_250_chr10_5555957_r	0	-
chr10	5555956	5556206	NR_120496_end_250_chr10_5555957_r	0	-
chr10	5568231	5568481	NM_005185_end_250_chr10_5568232_f	0	+
chr10	5540407	5540657	NM_017422_end_250_chr10_5540408_r	0	-
chr10	5636697	5636947	NR_134491_end_250_chr10_5636698_r	0	-
chr10	5729378	5729628	NR_135800_end_250_chr10_5729379_f	0	+
chr10	5680569	5680819	NR_037164_end_250_chr10_5680570_r	0	-
chr10	5680569	5680819	NM_024701_end_250_chr10_5680570_r	0	-
chr10	5680569	5680819	NR_024581_end_250_chr10_5680570_r	0	-
chr10	5806935	5807185	NM_001115156_end_250_chr10_5806936_r	0	-
chr10	5806935	5807185	NM_001494_end_250_chr10_5806936_r	0	-
chr10	5979558	5979808	NM_001258453_end_250_chr10_5979559_f	0	+
chr10	5979558	5979808	NM_001258452_end_250_chr10_5979559_f	0	+
chr10	5979558	5979808	NM_178150_end_250_chr10_5979559_f	0	+
chr10	5994083	5994333	NM_001351096_end_250_chr10_5994084_r	0	-
chr10	5903438	5903688	NM_019046_end_250_chr10_5903439_r	0	-
chr10	5994083	5994333	NM_001351095_end_250_chr10_5994084_r	0	-
chr10	5994083	5994333	NM_001256765_end_250_chr10_5994084_r	0	-
chr10	5994083	5994333	NR_046362_end_250_chr10_5994084_r	0	-
chr10	5994083	5994333	NM_001351097_end_250_chr10_5994084_r	0	-
chr10	5994083	5994333	NM_001243539_end_250_chr10_5994084_r	0	-
chr10	5994083	5994333	NM_002189_end_250_chr10_5994084_r	0	-
chr10	5979558	5979808	NM_032807_end_250_chr10_5979559_f	0	+
chr10	5994083	5994333	NM_172200_end_250_chr10_5994084_r	0	-
chr10	5919799	5920049	NM_001009943_end_250_chr10_5919800_r	0	-
chr10	5919799	5920049	NM_001009941_end_250_chr10_5919800_r	0	-
chr10	6159422	6159672	NM_032905_end_250_chr10_6159423_f	0	+
chr10	6052406	6052656	NM_001308243_end_250_chr10_6052407_r	0	-
chr10	6052406	6052656	NM_001308242_end_250_chr10_6052407_r	0	-
chr10	6159422	6159672	NM_001145547_end_250_chr10_6159423_f	0	+
chr10	6052406	6052656	NM_000417_end_250_chr10_6052407_r	0	-
chr10	6277507	6277757	NR_136554_end_250_chr10_6277508_f	0	+
chr10	6194240	6194490	NR_036111_end_250_chr10_6194241_f	0	+
chr10	6277507	6277757	NM_001282630_end_250_chr10_6277508_f	0	+
chr10	6193919	6194169	NR_039698_end_250_chr10_6193920_r	0	-
chr10	6277507	6277757	NM_001323017_end_250_chr10_6277508_f	0	+
chr10	6277507	6277757	NM_001323016_end_250_chr10_6277508_f	0	+
chr10	6277507	6277757	NM_001145443_end_250_chr10_6277508_f	0	+
chr10	6277507	6277757	NM_001314063_end_250_chr10_6277508_f	0	+
chr10	6277507	6277757	NM_004566_end_250_chr10_6277508_f	0	+
chr10	6377943	6378193	NR_040079_end_250_chr10_6377944_f	0	+
chr10	6395770	6396020	NR_148966_end_250_chr10_6395771_f	0	+
chr10	6677083	6677333	NR_039659_end_250_chr10_6677084_f	0	+
chr10	6627323	6627573	NR_036502_end_250_chr10_6627324_f	0	+
chr10	6627323	6627573	NR_036503_end_250_chr10_6627324_f	0	+
chr10	6681743	6681993	NR_120634_end_250_chr10_6681744_f	0	+
chr10	6780901	6781151	NR_138480_end_250_chr10_6780902_f	0	+
chr10	6884868	6885118	NR_038291_end_250_chr10_6884869_f	0	+
chr10	6816014	6816264	NR_108074_end_250_chr10_6816015_r	0	-
chr10	7228391	7228641	NR_132972_end_250_chr10_7228392_r	0	-
chr10	7613117	7613367	NM_001001851_end_250_chr10_7613118_r	0	-
chr10	7792674	7792924	NM_012311_end_250_chr10_7792675_r	0	-
chr10	7792674	7792924	NR_045609_end_250_chr10_7792675_r	0	-
chr10	7849762	7850012	NM_005174_end_250_chr10_7849763_f	0	+
chr10	7791483	7791733	NM_002216_end_250_chr10_7791484_f	0	+
chr10	7849762	7850012	NM_001320886_end_250_chr10_7849763_f	0	+
chr10	7849762	7850012	NM_001001973_end_250_chr10_7849763_f	0	+
chr10	8093955	8094205	NR_104336_end_250_chr10_8093956_r	0	-
chr10	8092188	8092438	NR_104329_end_250_chr10_8092189_r	0	-
chr10	8092188	8092438	NR_104330_end_250_chr10_8092189_r	0	-
chr10	8092188	8092438	NR_104328_end_250_chr10_8092189_r	0	-
chr10	8117164	8117414	NM_002051_end_250_chr10_8117165_f	0	+
chr10	8093955	8094205	NR_104327_end_250_chr10_8093956_r	0	-
chr10	8117164	8117414	NM_001002295_end_250_chr10_8117165_f	0	+
chr10	8092162	8092412	NR_024256_end_250_chr10_8092163_r	0	-
chr10	8301044	8301294	NR_108058_end_250_chr10_8301045_r	0	-
chr10	8614459	8614709	NR_134492_end_250_chr10_8614460_r	0	-
chr10	8956559	8956809	NR_131944_end_250_chr10_8956560_f	0	+
chr10	9329019	9329269	NR_108039_end_250_chr10_9329020_f	0	+
chr10	10105465	10105715	NR_120636_end_250_chr10_10105466_f	0	+
chr10	10826151	10826401	NR_027082_end_250_chr10_10826152_r	0	-
chr10	10976652	10976902	NR_024411_end_250_chr10_10976653_r	0	-
chr10	10976652	10976902	NR_024410_end_250_chr10_10976653_r	0	-
chr10	10976652	10976902	NR_015413_end_250_chr10_10976653_r	0	-
chr10	11358545	11358795	NR_126062_end_250_chr10_11358546_r	0	-
chr10	11605872	11606122	NR_125732_end_250_chr10_11605873_r	0	-
chr10	11914276	11914526	NM_153256_end_250_chr10_11914277_f	0	+
chr10	12165227	12165477	NM_018706_end_250_chr10_12165228_f	0	+
chr10	12172508	12172758	NR_039699_end_250_chr10_12172509_r	0	-
chr10	12207076	12207326	NM_001321648_end_250_chr10_12207077_r	0	-
chr10	12207076	12207326	NM_001321647_end_250_chr10_12207077_r	0	-
chr10	12292589	12292839	NM_006023_end_250_chr10_12292590_f	0	+
chr10	12207076	12207326	NM_014142_end_250_chr10_12207077_r	0	-
chr10	12694886	12695136	NR_039701_end_250_chr10_12694887_r	0	-
chr10	12620822	12621072	NR_039700_end_250_chr10_12620823_f	0	+
chr10	12767002	12767252	NR_031752_end_250_chr10_12767003_r	0	-
chr10	13180276	13180526	NM_021980_end_250_chr10_13180277_f	0	+
chr10	13180276	13180526	NM_001008212_end_250_chr10_13180277_f	0	+
chr10	13180276	13180526	NM_001008211_end_250_chr10_13180277_f	0	+
chr10	13180276	13180526	NM_001008213_end_250_chr10_13180277_f	0	+
chr10	13319545	13319795	NM_006214_end_250_chr10_13319546_r	0	-
chr10	13263515	13263765	NM_145314_end_250_chr10_13263516_r	0	-
chr10	13319545	13319795	NM_001323080_end_250_chr10_13319546_r	0	-
chr10	13319545	13319795	NM_001323084_end_250_chr10_13319546_r	0	-
chr10	13319545	13319795	NM_001323083_end_250_chr10_13319546_r	0	-
chr10	13259375	13259625	NR_125730_end_250_chr10_13259376_f	0	+
chr10	13263515	13263765	NM_001303119_end_250_chr10_13263516_r	0	-
chr10	13263515	13263765	NM_001303118_end_250_chr10_13263516_r	0	-
chr10	13319545	13319795	NM_001323082_end_250_chr10_13319546_r	0	-
chr10	13319545	13319795	NM_001037537_end_250_chr10_13319546_r	0	-
chr10	13685455	13685705	NM_001318338_end_250_chr10_13685456_r	0	-
chr10	14129878	14130128	NR_120638_end_250_chr10_14129879_f	0	+
chr10	14424948	14425198	NR_036181_end_250_chr10_14424949_r	0	-
chr10	14478660	14478910	NR_031668_end_250_chr10_14478661_f	0	+
chr10	14560305	14560555	NM_001320735_end_250_chr10_14560306_r	0	-
chr10	14560305	14560555	NM_001320740_end_250_chr10_14560306_r	0	-
chr10	14560305	14560555	NM_001320739_end_250_chr10_14560306_r	0	-
chr10	14560305	14560555	NM_001320738_end_250_chr10_14560306_r	0	-
chr10	14560305	14560555	NM_001320737_end_250_chr10_14560306_r	0	-
chr10	14560305	14560555	NM_001282703_end_250_chr10_14560306_r	0	-
chr10	14560305	14560555	NM_001282702_end_250_chr10_14560306_r	0	-
chr10	14560305	14560555	NM_001282701_end_250_chr10_14560306_r	0	-
chr10	14560305	14560555	NM_001320741_end_250_chr10_14560306_r	0	-
chr10	14560305	14560555	NM_001282697_end_250_chr10_14560306_r	0	-
chr10	14560305	14560555	NM_001320736_end_250_chr10_14560306_r	0	-
chr10	14560305	14560555	NM_001282700_end_250_chr10_14560306_r	0	-
chr10	14560305	14560555	NM_001282699_end_250_chr10_14560306_r	0	-
chr10	14560305	14560555	NM_001282696_end_250_chr10_14560306_r	0	-
chr10	14560305	14560555	NM_001282698_end_250_chr10_14560306_r	0	-
chr10	14861000	14861250	NM_001029954_end_250_chr10_14861001_r	0	-
chr10	14888998	14889248	NM_001278205_end_250_chr10_14888999_f	0	+
chr10	14888998	14889248	NR_103464_end_250_chr10_14888999_f	0	+
chr10	14913740	14913990	NM_016299_end_250_chr10_14913741_f	0	+
chr10	14946359	14946609	NM_001289079_end_250_chr10_14946360_r	0	-
chr10	14946359	14946609	NM_001289076_end_250_chr10_14946360_r	0	-
chr10	15014856	15015106	NM_001080836_end_250_chr10_15014857_f	0	+
chr10	14946359	14946609	NM_001033857_end_250_chr10_14946360_r	0	-
chr10	15030046	15030296	NR_147060_end_250_chr10_15030047_f	0	+
chr10	14946359	14946609	NM_001289077_end_250_chr10_14946360_r	0	-
chr10	14946359	14946609	NM_001289078_end_250_chr10_14946360_r	0	-
chr10	14946359	14946609	NR_110297_end_250_chr10_14946360_r	0	-
chr10	14946359	14946609	NM_001033858_end_250_chr10_14946360_r	0	-
chr10	14946359	14946609	NM_022487_end_250_chr10_14946360_r	0	-
chr10	14946359	14946609	NR_146962_end_250_chr10_14946360_r	0	-
chr10	14946359	14946609	NM_001033855_end_250_chr10_14946360_r	0	-
chr10	14946359	14946609	NR_146961_end_250_chr10_14946360_r	0	-
chr10	15146256	15146506	NM_006414_end_250_chr10_15146257_f	0	+
chr10	15146256	15146506	NM_001097590_end_250_chr10_15146257_f	0	+
chr10	15146256	15146506	NM_183005_end_250_chr10_15146257_f	0	+
chr10	15196470	15196720	NR_036506_end_250_chr10_15196471_r	0	-
chr10	15137133	15137383	NM_153244_end_250_chr10_15137134_r	0	-
chr10	15115851	15116101	NM_018324_end_250_chr10_15115852_f	0	+
chr10	15146256	15146506	NM_001265601_end_250_chr10_15146257_f	0	+
chr10	15115851	15116101	NM_001039702_end_250_chr10_15115852_f	0	+
chr10	15117223	15117473	NM_001039844_end_250_chr10_15117224_r	0	-
chr10	16555491	16555741	NM_001010908_end_250_chr10_16555492_r	0	-
chr10	17255987	17256237	NR_108061_end_250_chr10_17255988_r	0	-
chr10	17192473	17192723	NM_001351223_end_250_chr10_17192474_r	0	-
chr10	17192473	17192723	NM_001351222_end_250_chr10_17192474_r	0	-
chr10	17179084	17179334	NM_001351221_end_250_chr10_17179085_r	0	-
chr10	17179084	17179334	NM_001321006_end_250_chr10_17179085_r	0	-
chr10	17255987	17256237	NR_108060_end_250_chr10_17255988_r	0	-
chr10	17179084	17179334	NM_004412_end_250_chr10_17179085_r	0	-
chr10	17279596	17279846	NM_003380_end_250_chr10_17279597_f	0	+
chr10	17192473	17192723	NM_001351220_end_250_chr10_17192474_r	0	-
chr10	17179084	17179334	NM_001351219_end_250_chr10_17179085_r	0	-
chr10	17179084	17179334	NM_001321007_end_250_chr10_17179085_r	0	-
chr10	17631707	17631957	NM_014241_end_250_chr10_17631708_r	0	-
chr10	17683032	17683282	NR_110370_end_250_chr10_17683033_r	0	-
chr10	17887193	17887443	NR_030167_end_250_chr10_17887194_f	0	+
chr10	18134122	18134372	NR_030167_end_250_chr10_18134123_f	0	+
chr10	18332214	18332464	NM_001145195_end_250_chr10_18332215_f	0	+
chr10	18332221	18332471	NM_001282734_end_250_chr10_18332222_f	0	+
chr10	18332221	18332471	NM_001282733_end_250_chr10_18332222_f	0	+
chr10	18290464	18290714	NR_038419_end_250_chr10_18290465_r	0	-
chr10	18332221	18332471	NM_152725_end_250_chr10_18332222_f	0	+
chr10	18970568	18970818	NM_178815_end_250_chr10_18970569_f	0	+
chr10	19999013	19999263	NR_120646_end_250_chr10_19999014_r	0	-
chr10	20840975	20841225	NR_039822_end_250_chr10_20840976_f	0	+
chr10	21463852	21464102	NR_046284_end_250_chr10_21463853_f	0	+
chr10	21463852	21464102	NR_046283_end_250_chr10_21463853_f	0	+
chr10	21414441	21414691	NM_001177483_end_250_chr10_21414442_r	0	-
chr10	21414441	21414691	NM_001010896_end_250_chr10_21414442_r	0	-
chr10	21628911	21629161	NR_155751_end_250_chr10_21628912_r	0	-
chr10	21846114	21846364	NM_001324296_end_250_chr10_21846115_f	0	+
chr10	21785240	21785490	NR_031736_end_250_chr10_21785241_r	0	-
chr10	21846114	21846364	NM_001195630_end_250_chr10_21846115_f	0	+
chr10	21846114	21846364	NM_001195628_end_250_chr10_21846115_f	0	+
chr10	21846114	21846364	NM_001195627_end_250_chr10_21846115_f	0	+
chr10	21802158	21802408	NM_207371_end_250_chr10_21802159_r	0	-
chr10	21783170	21783420	NM_001010911_end_250_chr10_21783171_r	0	-
chr10	22497492	22497742	NM_001199938_end_250_chr10_22497493_r	0	-
chr10	22609234	22609484	NM_012071_end_250_chr10_22609235_f	0	+
chr10	22620413	22620663	NM_005180_end_250_chr10_22620414_f	0	+
chr10	22620414	22620664	NM_001204062_end_250_chr10_22620415_f	0	+
chr10	22724103	22724353	NR_036533_end_250_chr10_22724104_r	0	-
chr10	23327452	23327702	NM_001282747_end_250_chr10_23327453_f	0	+
chr10	23303416	23303666	NM_001282746_end_250_chr10_23303417_f	0	+
chr10	23327452	23327702	NM_173081_end_250_chr10_23327453_f	0	+
chr10	23327452	23327702	NM_001282745_end_250_chr10_23327453_f	0	+
chr10	23410942	23411192	NM_012228_end_250_chr10_23410943_f	0	+
chr10	23483181	23483431	NM_178161_end_250_chr10_23483182_f	0	+
chr10	23605269	23605519	NM_153714_end_250_chr10_23605270_r	0	-
chr10	23634088	23634338	NR_155752_end_250_chr10_23634089_f	0	+
chr10	23731310	23731560	NM_001145373_end_250_chr10_23731311_f	0	+
chr10	24564710	24564960	NR_030334_end_250_chr10_24564711_f	0	+
chr10	25315593	25315843	NM_024838_end_250_chr10_25315594_f	0	+
chr10	25446750	25447000	NR_027333_end_250_chr10_25446751_r	0	-
chr10	26593487	26593737	NM_001134366_end_250_chr10_26593488_f	0	+
chr10	26593491	26593741	NM_000818_end_250_chr10_26593492_f	0	+
chr10	26866364	26866614	NR_134472_end_250_chr10_26866365_r	0	-
chr10	26883251	26883501	NR_026793_end_250_chr10_26883252_f	0	+
chr10	26942383	26942633	NR_026794_end_250_chr10_26942384_f	0	+
chr10	27219884	27220134	NR_026795_end_250_chr10_27219885_r	0	-
chr10	27292794	27293044	NM_014915_end_250_chr10_27292795_r	0	-
chr10	27292794	27293044	NM_001256053_end_250_chr10_27292795_r	0	-
chr10	27476882	27477132	NM_001320757_end_250_chr10_27476883_f	0	+
chr10	27476882	27477132	NM_001320756_end_250_chr10_27476883_f	0	+
chr10	27476882	27477132	NR_135469_end_250_chr10_27476883_f	0	+
chr10	27398789	27399039	NM_139312_end_250_chr10_27398790_r	0	-
chr10	27476882	27477132	NM_032844_end_250_chr10_27476883_f	0	+
chr10	27398789	27399039	NM_001253866_end_250_chr10_27398790_r	0	-
chr10	27476882	27477132	NM_001172304_end_250_chr10_27476883_f	0	+
chr10	27476882	27477132	NM_001172303_end_250_chr10_27476883_f	0	+
chr10	27398789	27399039	NM_014263_end_250_chr10_27398790_r	0	-
chr10	27623984	27624234	NR_138082_end_250_chr10_27623985_f	0	+
chr10	27534531	27534781	NR_003525_end_250_chr10_27534532_r	0	-
chr10	27686866	27687116	NM_001034842_end_250_chr10_27686867_r	0	-
chr10	27831166	27831416	NM_021252_end_250_chr10_27831167_f	0	+
chr10	27831166	27831416	NM_001256415_end_250_chr10_27831167_f	0	+
chr10	27831166	27831416	NM_001256412_end_250_chr10_27831167_f	0	+
chr10	27831166	27831416	NM_001256411_end_250_chr10_27831167_f	0	+
chr10	27831166	27831416	NM_001256410_end_250_chr10_27831167_f	0	+
chr10	27831166	27831416	NR_046172_end_250_chr10_27831167_f	0	+
chr10	27961552	27961802	NM_173576_end_250_chr10_27961553_r	0	-
chr10	27961552	27961802	NM_001242702_end_250_chr10_27961553_r	0	-
chr10	28361915	28362165	NR_132973_end_250_chr10_28361916_r	0	-
chr10	28577936	28578186	NR_107053_end_250_chr10_28577937_r	0	-
chr10	28721686	28721936	NR_134496_end_250_chr10_28721687_r	0	-
chr10	28808595	28808845	NR_033805_end_250_chr10_28808596_r	0	-
chr10	29097148	29097398	NR_120652_end_250_chr10_29097149_f	0	+
chr10	29077989	29078239	NR_038376_end_250_chr10_29077990_r	0	-
chr10	29077989	29078239	NR_038375_end_250_chr10_29077990_r	0	-
chr10	29077989	29078239	NR_038374_end_250_chr10_29077990_r	0	-
chr10	29170826	29171076	NM_001278522_end_250_chr10_29170827_f	0	+
chr10	29600159	29600409	NM_032517_end_250_chr10_29600160_f	0	+
chr10	29711301	29711551	NR_110924_end_250_chr10_29711302_f	0	+
chr10	29711301	29711551	NR_110923_end_250_chr10_29711302_f	0	+
chr10	29711301	29711551	NR_003930_end_250_chr10_29711302_f	0	+
chr10	29833682	29833932	NR_030335_end_250_chr10_29833683_r	0	-
chr10	29890942	29891192	NR_030634_end_250_chr10_29890943_r	0	-
chr10	30301478	30301728	NM_001350021_end_250_chr10_30301479_r	0	-
chr10	30301478	30301728	NM_020848_end_250_chr10_30301479_r	0	-
chr10	30301478	30301728	NM_001350001_end_250_chr10_30301479_r	0	-
chr10	30301478	30301728	NM_001350022_end_250_chr10_30301479_r	0	-
chr10	30521619	30521869	NR_120653_end_250_chr10_30521620_f	0	+
chr10	30657275	30657525	NR_106985_end_250_chr10_30657276_r	0	-
chr10	30653005	30653255	NR_120609_end_250_chr10_30653006_r	0	-
chr10	30598479	30598729	NM_018109_end_250_chr10_30598480_r	0	-
chr10	30750762	30751012	NM_001244134_end_250_chr10_30750763_f	0	+
chr10	30750762	30751012	NM_005204_end_250_chr10_30750763_f	0	+
chr10	30750762	30751012	NM_001320961_end_250_chr10_30750763_f	0	+
chr10	30900457	30900707	NM_183058_end_250_chr10_30900458_r	0	-
chr10	31012669	31012919	NR_134497_end_250_chr10_31012670_f	0	+
chr10	31005942	31006192	NR_036438_end_250_chr10_31005943_f	0	+
chr10	31550481	31550731	NR_134478_end_250_chr10_31550482_f	0	+
chr10	31605206	31605456	NR_024284_end_250_chr10_31605207_r	0	-
chr10	31605206	31605456	NR_148975_end_250_chr10_31605207_r	0	-
chr10	31605206	31605456	NR_148976_end_250_chr10_31605207_r	0	-
chr10	31596395	31596645	NR_148978_end_250_chr10_31596396_r	0	-
chr10	31596395	31596645	NR_148979_end_250_chr10_31596396_r	0	-
chr10	31605206	31605456	NR_148977_end_250_chr10_31605207_r	0	-
chr10	32297687	32297937	NM_004521_end_250_chr10_32297688_r	0	-
chr10	32633789	32634039	NR_104160_end_250_chr10_32633790_r	0	-
chr10	32633789	32634039	NR_104159_end_250_chr10_32633790_r	0	-
chr10	32556393	32556643	NM_001272019_end_250_chr10_32556394_r	0	-
chr10	32556393	32556643	NM_001272004_end_250_chr10_32556394_r	0	-
chr10	32556393	32556643	NM_025209_end_250_chr10_32556394_r	0	-
chr10	32723046	32723296	NR_120660_end_250_chr10_32723047_r	0	-
chr10	33188995	33189245	NM_033668_end_250_chr10_33188996_r	0	-
chr10	33188995	33189245	NM_133376_end_250_chr10_33188996_r	0	-
chr10	33190011	33190261	NR_132768_end_250_chr10_33190012_r	0	-
chr10	33188995	33189245	NM_002211_end_250_chr10_33188996_r	0	-
chr10	34048390	34048640	NR_038932_end_250_chr10_34048391_r	0	-
chr10	35105350	35105600	NR_108043_end_250_chr10_35105351_f	0	+
chr10	35297228	35297478	NM_001198779_end_250_chr10_35297229_r	0	-
chr10	35297228	35297478	NM_001198778_end_250_chr10_35297229_r	0	-
chr10	35368275	35368525	NR_037405_end_250_chr10_35368276_r	0	-
chr10	35297228	35297478	NM_003591_end_250_chr10_35297229_r	0	-
chr10	35297228	35297478	NM_001198777_end_250_chr10_35297229_r	0	-
chr10	35297228	35297478	NM_001324376_end_250_chr10_35297229_r	0	-
chr10	35297228	35297478	NM_001324375_end_250_chr10_35297229_r	0	-
chr10	35501886	35502136	NM_001267567_end_250_chr10_35501887_f	0	+
chr10	35468775	35469025	NM_001267566_end_250_chr10_35468776_f	0	+
chr10	35468775	35469025	NM_001267565_end_250_chr10_35468776_f	0	+
chr10	35501886	35502136	NM_183013_end_250_chr10_35501887_f	0	+
chr10	35501886	35502136	NM_001267570_end_250_chr10_35501887_f	0	+
chr10	35501886	35502136	NM_182724_end_250_chr10_35501887_f	0	+
chr10	35499678	35499928	NM_001267568_end_250_chr10_35499679_f	0	+
chr10	35501886	35502136	NM_001352467_end_250_chr10_35501887_f	0	+
chr10	35501886	35502136	NM_001352466_end_250_chr10_35501887_f	0	+
chr10	35501886	35502136	NM_001352465_end_250_chr10_35501887_f	0	+
chr10	35501886	35502136	NM_001352446_end_250_chr10_35501887_f	0	+
chr10	35501886	35502136	NM_001352445_end_250_chr10_35501887_f	0	+
chr10	35501886	35502136	NM_001267564_end_250_chr10_35501887_f	0	+
chr10	35501886	35502136	NM_182719_end_250_chr10_35501887_f	0	+
chr10	35501886	35502136	NM_182718_end_250_chr10_35501887_f	0	+
chr10	35501886	35502136	NM_182717_end_250_chr10_35501887_f	0	+
chr10	35501886	35502136	NM_182769_end_250_chr10_35501887_f	0	+
chr10	35501886	35502136	NM_182770_end_250_chr10_35501887_f	0	+
chr10	35501886	35502136	NM_181571_end_250_chr10_35501887_f	0	+
chr10	35468775	35469025	NM_001881_end_250_chr10_35468776_f	0	+
chr10	35499678	35499928	NM_001267569_end_250_chr10_35499679_f	0	+
chr10	35501886	35502136	NM_183012_end_250_chr10_35501887_f	0	+
chr10	35501886	35502136	NM_183011_end_250_chr10_35501887_f	0	+
chr10	35501886	35502136	NM_001267563_end_250_chr10_35501887_f	0	+
chr10	35501886	35502136	NM_001267562_end_250_chr10_35501887_f	0	+
chr10	35501886	35502136	NM_182723_end_250_chr10_35501887_f	0	+
chr10	35501886	35502136	NM_182721_end_250_chr10_35501887_f	0	+
chr10	35501886	35502136	NM_182720_end_250_chr10_35501887_f	0	+
chr10	35501886	35502136	NM_182772_end_250_chr10_35501887_f	0	+
chr10	35501886	35502136	NM_182771_end_250_chr10_35501887_f	0	+
chr10	35501886	35502136	NM_183060_end_250_chr10_35501887_f	0	+
chr10	35897863	35898113	NM_153368_end_250_chr10_35897864_f	0	+
chr10	35926926	35927176	NM_031866_end_250_chr10_35926927_r	0	-
chr10	35929849	35930099	NR_039831_end_250_chr10_35929850_r	0	-
chr10	36089848	36090098	NR_110138_end_250_chr10_36089849_f	0	+
chr10	37890115	37890365	NM_001190489_end_250_chr10_37890116_r	0	-
chr10	38082615	38082865	NR_051997_end_250_chr10_38082616_r	0	-
chr10	38238249	38238499	NM_001329647_end_250_chr10_38238250_r	0	-
chr10	38238249	38238499	NM_001329651_end_250_chr10_38238250_r	0	-
chr10	38238249	38238499	NM_001329650_end_250_chr10_38238250_r	0	-
chr10	38238249	38238499	NR_138066_end_250_chr10_38238250_r	0	-
chr10	38238249	38238499	NM_001329656_end_250_chr10_38238250_r	0	-
chr10	38238249	38238499	NM_001329655_end_250_chr10_38238250_r	0	-
chr10	38238249	38238499	NM_001329653_end_250_chr10_38238250_r	0	-
chr10	38238249	38238499	NR_138063_end_250_chr10_38238250_r	0	-
chr10	38238249	38238499	NM_001329648_end_250_chr10_38238250_r	0	-
chr10	38238249	38238499	NR_138065_end_250_chr10_38238250_r	0	-
chr10	38238249	38238499	NM_001329664_end_250_chr10_38238250_r	0	-
chr10	38238249	38238499	NM_001329663_end_250_chr10_38238250_r	0	-
chr10	38238249	38238499	NM_001329662_end_250_chr10_38238250_r	0	-
chr10	38238249	38238499	NM_001329661_end_250_chr10_38238250_r	0	-
chr10	38238249	38238499	NM_001329660_end_250_chr10_38238250_r	0	-
chr10	38238249	38238499	NM_001329659_end_250_chr10_38238250_r	0	-
chr10	38238249	38238499	NM_001329658_end_250_chr10_38238250_r	0	-
chr10	38238249	38238499	NM_001329657_end_250_chr10_38238250_r	0	-
chr10	38238249	38238499	NM_001329649_end_250_chr10_38238250_r	0	-
chr10	38238249	38238499	NR_138069_end_250_chr10_38238250_r	0	-
chr10	38238249	38238499	NM_001329654_end_250_chr10_38238250_r	0	-
chr10	38238249	38238499	NM_001329652_end_250_chr10_38238250_r	0	-
chr10	38238249	38238499	NR_138067_end_250_chr10_38238250_r	0	-
chr10	38238249	38238499	NR_138062_end_250_chr10_38238250_r	0	-
chr10	38238249	38238499	NR_138068_end_250_chr10_38238250_r	0	-
chr10	38238249	38238499	NR_138064_end_250_chr10_38238250_r	0	-
chr10	38238250	38238500	NM_145011_end_250_chr10_38238251_r	0	-
chr10	38356762	38357012	NR_136710_end_250_chr10_38356763_f	0	+
chr10	38356762	38357012	NR_136709_end_250_chr10_38356763_f	0	+
chr10	38348995	38349245	NM_001278175_end_250_chr10_38348996_f	0	+
chr10	38348995	38349245	NM_001278178_end_250_chr10_38348996_f	0	+
chr10	38348995	38349245	NM_001278177_end_250_chr10_38348996_f	0	+
chr10	38348995	38349245	NM_001278176_end_250_chr10_38348996_f	0	+
chr10	38348995	38349245	NM_001324178_end_250_chr10_38348996_f	0	+
chr10	38349017	38349267	NM_001324177_end_250_chr10_38349018_f	0	+
chr10	38348995	38349245	NM_001324176_end_250_chr10_38348996_f	0	+
chr10	38348995	38349245	NM_001278173_end_250_chr10_38348996_f	0	+
chr10	38348995	38349245	NM_001278171_end_250_chr10_38348996_f	0	+
chr10	38348995	38349245	NM_001278170_end_250_chr10_38348996_f	0	+
chr10	38348995	38349245	NM_001324175_end_250_chr10_38348996_f	0	+
chr10	38348995	38349245	NM_001278174_end_250_chr10_38348996_f	0	+
chr10	38348995	38349245	NM_001278179_end_250_chr10_38348996_f	0	+
chr10	38348995	38349245	NM_006954_end_250_chr10_38348996_f	0	+
chr10	38348995	38349245	NM_006974_end_250_chr10_38348996_f	0	+
chr10	38503273	38503523	NR_024524_end_250_chr10_38503274_f	0	+
chr10	38671700	38671950	NR_027269_end_250_chr10_38671701_r	0	-
chr10	38671700	38671950	NR_148868_end_250_chr10_38671701_r	0	-
chr10	38741081	38741331	NR_024497_end_250_chr10_38741082_f	0	+
chr10	38991371	38991621	NR_045000_end_250_chr10_38991372_f	0	+
chr10	42903371	42903621	NR_103829_end_250_chr10_42903372_r	0	-
chr10	42990785	42991035	NR_026827_end_250_chr10_42990786_f	0	+
chr10	43008710	43008960	NR_026777_end_250_chr10_43008711_r	0	-
chr10	43246385	43246635	NR_136644_end_250_chr10_43246386_r	0	-
chr10	43168210	43168460	NR_120657_end_250_chr10_43168211_r	0	-
chr10	43168210	43168460	NR_120656_end_250_chr10_43168211_r	0	-
chr10	43168210	43168460	NR_120659_end_250_chr10_43168211_r	0	-
chr10	43168210	43168460	NR_120658_end_250_chr10_43168211_r	0	-
chr10	43369508	43369758	NR_134479_end_250_chr10_43369509_f	0	+
chr10	43330385	43330635	NM_014753_end_250_chr10_43330386_f	0	+
chr10	43493129	43493379	NR_049836_end_250_chr10_43493130_f	0	+
chr10	43474214	43474464	NR_126352_end_250_chr10_43474215_r	0	-
chr10	43625797	43626047	NM_020975_end_250_chr10_43625798_f	0	+
chr10	43623062	43623312	NM_020630_end_250_chr10_43623063_f	0	+
chr10	43623062	43623312	NM_001355216_end_250_chr10_43623063_f	0	+
chr10	43680754	43681004	NM_001319656_end_250_chr10_43680755_f	0	+
chr10	43680754	43681004	NM_001319654_end_250_chr10_43680755_f	0	+
chr10	43689730	43689980	NM_145313_end_250_chr10_43689731_r	0	-
chr10	43689730	43689980	NM_001282862_end_250_chr10_43689731_r	0	-
chr10	43880814	43881064	NM_001098204_end_250_chr10_43880815_r	0	-
chr10	43871783	43872033	NM_001184963_end_250_chr10_43871784_f	0	+
chr10	43880814	43881064	NM_001098208_end_250_chr10_43880815_r	0	-
chr10	43871783	43872033	NM_173160_end_250_chr10_43871784_f	0	+
chr10	43880814	43881064	NM_004966_end_250_chr10_43880815_r	0	-
chr10	43880814	43881064	NM_001098206_end_250_chr10_43880815_r	0	-
chr10	43880814	43881064	NM_001098205_end_250_chr10_43880815_r	0	-
chr10	43880814	43881064	NM_001098207_end_250_chr10_43880815_r	0	-
chr10	43978629	43978879	NM_001355447_end_250_chr10_43978630_f	0	+
chr10	43912447	43912697	NR_145740_end_250_chr10_43912448_r	0	-
chr10	43978629	43978879	NM_001355444_end_250_chr10_43978630_f	0	+
chr10	43978629	43978879	NM_001355445_end_250_chr10_43978630_f	0	+
chr10	43978629	43978879	NM_001355446_end_250_chr10_43978630_f	0	+
chr10	43978629	43978879	NM_001355448_end_250_chr10_43978630_f	0	+
chr10	43978629	43978879	NM_001355450_end_250_chr10_43978630_f	0	+
chr10	43978629	43978879	NM_001355449_end_250_chr10_43978630_f	0	+
chr10	44051542	44051792	NM_001324349_end_250_chr10_44051543_r	0	-
chr10	44051542	44051792	NM_001324348_end_250_chr10_44051543_r	0	-
chr10	44139056	44139306	NM_001324168_end_250_chr10_44139057_r	0	-
chr10	44143467	44143717	NR_047558_end_250_chr10_44143468_f	0	+
chr10	44140495	44140745	NR_047557_end_250_chr10_44140496_f	0	+
chr10	44113352	44113602	NM_001318141_end_250_chr10_44113353_f	0	+
chr10	44113352	44113602	NM_001318140_end_250_chr10_44113353_f	0	+
chr10	44139056	44139306	NM_001324167_end_250_chr10_44139057_r	0	-
chr10	44139056	44139306	NM_001324166_end_250_chr10_44139057_r	0	-
chr10	44139056	44139306	NM_001324165_end_250_chr10_44139057_r	0	-
chr10	44139056	44139306	NM_001324164_end_250_chr10_44139057_r	0	-
chr10	44051542	44051792	NM_005674_end_250_chr10_44051543_r	0	-
chr10	44051542	44051792	NM_001324347_end_250_chr10_44051543_r	0	-
chr10	44139056	44139306	NM_001005368_end_250_chr10_44139057_r	0	-
chr10	44051542	44051792	NM_001324350_end_250_chr10_44051543_r	0	-
chr10	44051542	44051792	NM_001324351_end_250_chr10_44051543_r	0	-
chr10	44113352	44113602	NM_001318142_end_250_chr10_44113353_f	0	+
chr10	44170147	44170397	NR_038867_end_250_chr10_44170148_f	0	+
chr10	44051542	44051792	NM_001324353_end_250_chr10_44051543_r	0	-
chr10	44051542	44051792	NM_001324352_end_250_chr10_44051543_r	0	-
chr10	44113352	44113602	NM_001318143_end_250_chr10_44113353_f	0	+
chr10	44113352	44113602	NM_145312_end_250_chr10_44113353_f	0	+
chr10	44139059	44139309	NM_006973_end_250_chr10_44139060_r	0	-
chr10	44051542	44051792	NM_001099284_end_250_chr10_44051543_r	0	-
chr10	44051542	44051792	NM_001099283_end_250_chr10_44051543_r	0	-
chr10	44051542	44051792	NM_001099282_end_250_chr10_44051543_r	0	-
chr10	44272764	44273014	NR_134484_end_250_chr10_44272765_r	0	-
chr10	44272764	44273014	NR_134483_end_250_chr10_44272765_r	0	-
chr10	44282609	44282859	NR_002726_end_250_chr10_44282610_r	0	-
chr10	44409954	44410204	NR_136148_end_250_chr10_44409955_f	0	+
chr10	44390881	44391131	NR_038268_end_250_chr10_44390882_f	0	+
chr10	44346070	44346320	NR_033923_end_250_chr10_44346071_f	0	+
chr10	44790097	44790347	NM_001258000_end_250_chr10_44790098_f	0	+
chr10	44872259	44872509	NM_199168_end_250_chr10_44872260_r	0	-
chr10	44872259	44872509	NM_001178134_end_250_chr10_44872260_r	0	-
chr10	44865350	44865600	NM_001277990_end_250_chr10_44865351_r	0	-
chr10	44871064	44871314	NM_001033886_end_250_chr10_44871065_r	0	-
chr10	44865350	44865600	NM_000609_end_250_chr10_44865351_r	0	-
chr10	45432458	45432708	NM_001123376_end_250_chr10_45432459_f	0	+
chr10	45432458	45432708	NM_001345926_end_250_chr10_45432459_f	0	+
chr10	45471458	45471708	NM_007021_end_250_chr10_45471459_r	0	-
chr10	45489129	45489379	NR_126421_end_250_chr10_45489130_r	0	-
chr10	45500777	45501027	NM_006963_end_250_chr10_45500778_f	0	+
chr10	45492895	45493145	NM_001039380_end_250_chr10_45492896_r	0	-
chr10	45681489	45681739	NR_033891_end_250_chr10_45681490_f	0	+
chr10	45659536	45659786	NR_036112_end_250_chr10_45659537_f	0	+
chr10	45797851	45798101	NM_001004297_end_250_chr10_45797852_r	0	-
chr10	45939765	45940015	NR_120674_end_250_chr10_45939766_r	0	-
chr10	46310625	46310875	NM_001351234_end_250_chr10_46310626_r	0	-
chr10	46320789	46321039	NM_001291379_end_250_chr10_46320790_r	0	-
chr10	46320789	46321039	NM_001276343_end_250_chr10_46320790_r	0	-
chr10	46320789	46321039	NM_133446_end_250_chr10_46320790_r	0	-
chr10	46549872	46550122	NM_001042365_end_250_chr10_46549873_r	0	-
chr10	46549872	46550122	NM_001352541_end_250_chr10_46549873_r	0	-
chr10	46549872	46550122	NM_015605_end_250_chr10_46549873_r	0	-
chr10	46549872	46550122	NM_001042357_end_250_chr10_46549873_r	0	-
chr10	46549872	46550122	NM_001320686_end_250_chr10_46549873_r	0	-
chr10	46549872	46550122	NM_001352545_end_250_chr10_46549873_r	0	-
chr10	46549872	46550122	NM_001352544_end_250_chr10_46549873_r	0	-
chr10	46549872	46550122	NM_001352535_end_250_chr10_46549873_r	0	-
chr10	46549872	46550122	NM_001352538_end_250_chr10_46549873_r	0	-
chr10	46549872	46550122	NM_001352537_end_250_chr10_46549873_r	0	-
chr10	46549872	46550122	NM_001352555_end_250_chr10_46549873_r	0	-
chr10	46549872	46550122	NM_001352547_end_250_chr10_46549873_r	0	-
chr10	46549872	46550122	NM_001352546_end_250_chr10_46549873_r	0	-
chr10	46549872	46550122	NM_001042359_end_250_chr10_46549873_r	0	-
chr10	46549872	46550122	NM_001352554_end_250_chr10_46549873_r	0	-
chr10	46549872	46550122	NM_001352553_end_250_chr10_46549873_r	0	-
chr10	46549872	46550122	NM_001352552_end_250_chr10_46549873_r	0	-
chr10	46549872	46550122	NM_001352551_end_250_chr10_46549873_r	0	-
chr10	46549872	46550122	NM_001352542_end_250_chr10_46549873_r	0	-
chr10	46549872	46550122	NM_001352540_end_250_chr10_46549873_r	0	-
chr10	46549872	46550122	NM_001352539_end_250_chr10_46549873_r	0	-
chr10	46549872	46550122	NM_001320684_end_250_chr10_46549873_r	0	-
chr10	46549872	46550122	NM_001352548_end_250_chr10_46549873_r	0	-
chr10	46549872	46550122	NM_001320691_end_250_chr10_46549873_r	0	-
chr10	46549872	46550122	NM_001320690_end_250_chr10_46549873_r	0	-
chr10	46549872	46550122	NM_001352533_end_250_chr10_46549873_r	0	-
chr10	46549872	46550122	NM_001320683_end_250_chr10_46549873_r	0	-
chr10	46549872	46550122	NM_001320682_end_250_chr10_46549873_r	0	-
chr10	46549872	46550122	NM_001320681_end_250_chr10_46549873_r	0	-
chr10	46549872	46550122	NR_148023_end_250_chr10_46549873_r	0	-
chr10	46549872	46550122	NM_001352528_end_250_chr10_46549873_r	0	-
chr10	46549872	46550122	NM_001352527_end_250_chr10_46549873_r	0	-
chr10	46549872	46550122	NM_001352526_end_250_chr10_46549873_r	0	-
chr10	46549872	46550122	NM_001352525_end_250_chr10_46549873_r	0	-
chr10	46549872	46550122	NM_001352524_end_250_chr10_46549873_r	0	-
chr10	46549872	46550122	NM_001352523_end_250_chr10_46549873_r	0	-
chr10	46549872	46550122	NM_001042364_end_250_chr10_46549873_r	0	-
chr10	46549872	46550122	NM_001042363_end_250_chr10_46549873_r	0	-
chr10	46549872	46550122	NM_001352532_end_250_chr10_46549873_r	0	-
chr10	46549872	46550122	NM_001352531_end_250_chr10_46549873_r	0	-
chr10	46549872	46550122	NM_001320689_end_250_chr10_46549873_r	0	-
chr10	46549872	46550122	NM_001320688_end_250_chr10_46549873_r	0	-
chr10	46549872	46550122	NM_001352521_end_250_chr10_46549873_r	0	-
chr10	46549872	46550122	NM_001352543_end_250_chr10_46549873_r	0	-
chr10	46549872	46550122	NM_001042358_end_250_chr10_46549873_r	0	-
chr10	46549872	46550122	NM_001352536_end_250_chr10_46549873_r	0	-
chr10	46549872	46550122	NM_001352522_end_250_chr10_46549873_r	0	-
chr10	46549872	46550122	NM_001352534_end_250_chr10_46549873_r	0	-
chr10	46549872	46550122	NM_001352530_end_250_chr10_46549873_r	0	-
chr10	46549872	46550122	NM_001352529_end_250_chr10_46549873_r	0	-
chr10	46549872	46550122	NM_001320685_end_250_chr10_46549873_r	0	-
chr10	46549872	46550122	NM_001352550_end_250_chr10_46549873_r	0	-
chr10	46549872	46550122	NM_001352549_end_250_chr10_46549873_r	0	-
chr10	46549872	46550122	NR_148024_end_250_chr10_46549873_r	0	-
chr10	46549872	46550122	NR_148022_end_250_chr10_46549873_r	0	-
chr10	46549872	46550122	NM_001042362_end_250_chr10_46549873_r	0	-
chr10	46549872	46550122	NM_001042361_end_250_chr10_46549873_r	0	-
chr10	46549872	46550122	NM_001042360_end_250_chr10_46549873_r	0	-
chr10	46737362	46737612	NR_003611_end_250_chr10_46737363_r	0	-
chr10	46953513	46953763	NR_155740_end_250_chr10_46953514_f	0	+
chr10	46957630	46957880	NM_031912_end_250_chr10_46957631_r	0	-
chr10	46966835	46967085	NR_134489_end_250_chr10_46966836_f	0	+
chr10	47005643	47005893	NM_014696_end_250_chr10_47005644_f	0	+
chr10	46955193	46955443	NM_181519_end_250_chr10_46955194_r	0	-
chr10	46967448	46967698	NR_155739_end_250_chr10_46967449_f	0	+
chr10	47088173	47088423	NM_001278795_end_250_chr10_47088174_f	0	+
chr10	47088320	47088570	NM_001278794_end_250_chr10_47088321_f	0	+
chr10	47088320	47088570	NM_005972_end_250_chr10_47088321_f	0	+
chr10	47157733	47157983	NM_001271703_end_250_chr10_47157734_r	0	-
chr10	47096203	47096453	NR_033957_end_250_chr10_47096204_r	0	-
chr10	47157733	47157983	NM_001271702_end_250_chr10_47157734_r	0	-
chr10	47176953	47177203	NM_001137548_end_250_chr10_47176954_r	0	-
chr10	47157733	47157983	NM_001040084_end_250_chr10_47157734_r	0	-
chr10	47176971	47177221	NM_001137549_end_250_chr10_47176972_r	0	-
chr10	47133044	47133294	NR_003277_end_250_chr10_47133045_r	0	-
chr10	47191593	47191843	NM_001190810_end_250_chr10_47191594_r	0	-
chr10	47225320	47225570	NR_024495_end_250_chr10_47225321_r	0	-
chr10	47421238	47421488	NR_027634_end_250_chr10_47421239_f	0	+
chr10	47701443	47701693	NM_001354208_end_250_chr10_47701444_f	0	+
chr10	47701443	47701693	NM_001278688_end_250_chr10_47701444_f	0	+
chr10	47590010	47590260	NR_103828_end_250_chr10_47590011_r	0	-
chr10	47590010	47590260	NR_103827_end_250_chr10_47590011_r	0	-
chr10	47763040	47763290	NM_001278923_end_250_chr10_47763041_f	0	+
chr10	47744822	47745072	NR_104039_end_250_chr10_47744823_f	0	+
chr10	47763040	47763290	NM_001278924_end_250_chr10_47763041_f	0	+
chr10	48158691	48158941	NR_033407_end_250_chr10_48158692_f	0	+
chr10	48203780	48204030	NR_024495_end_250_chr10_48203781_f	0	+
chr10	48324537	48324787	NR_134500_end_250_chr10_48324538_r	0	-
chr10	48325973	48326223	NR_134499_end_250_chr10_48325974_f	0	+
chr10	48271368	48271618	NM_001271703_end_250_chr10_48271369_f	0	+
chr10	48271368	48271618	NM_001271702_end_250_chr10_48271369_f	0	+
chr10	48252143	48252393	NM_001137548_end_250_chr10_48252144_f	0	+
chr10	48271368	48271618	NM_001040084_end_250_chr10_48271369_f	0	+
chr10	48252125	48252375	NM_001137549_end_250_chr10_48252126_f	0	+
chr10	48381236	48381486	NM_002900_end_250_chr10_48381237_r	0	-
chr10	48425528	48425778	NM_004962_end_250_chr10_48425529_r	0	-
chr10	48411523	48411773	NM_016204_end_250_chr10_48411524_r	0	-
chr10	48843785	48844035	NR_033172_end_250_chr10_48843786_r	0	-
chr10	48980339	48980589	NR_111968_end_250_chr10_48980340_f	0	+
chr10	48927123	48927373	NR_003611_end_250_chr10_48927124_r	0	-
chr10	49217908	49218158	NR_029396_end_250_chr10_49217909_r	0	-
chr10	49203104	49203354	NM_001137548_end_250_chr10_49203105_r	0	-
chr10	49203122	49203372	NM_001137549_end_250_chr10_49203123_r	0	-
chr10	49364351	49364601	NM_001042512_end_250_chr10_49364352_r	0	-
chr10	49647402	49647652	NM_001278548_end_250_chr10_49647403_f	0	+
chr10	49717644	49717894	NR_146782_end_250_chr10_49717645_r	0	-
chr10	50193306	50193556	NR_036182_end_250_chr10_50193307_r	0	-
chr10	50117278	50117528	NM_001006939_end_250_chr10_50117279_r	0	-
chr10	50309966	50310216	NM_144984_end_250_chr10_50309967_r	0	-
chr10	50222030	50222280	NM_001031746_end_250_chr10_50222031_r	0	-
chr10	50362518	50362768	NM_001353331_end_250_chr10_50362519_r	0	-
chr10	50362518	50362768	NM_001288742_end_250_chr10_50362519_r	0	-
chr10	50362518	50362768	NM_001288741_end_250_chr10_50362519_r	0	-
chr10	50362518	50362768	NM_001288740_end_250_chr10_50362519_r	0	-
chr10	50362518	50362768	NM_001353330_end_250_chr10_50362519_r	0	-
chr10	50338950	50339200	NM_001164484_end_250_chr10_50338951_r	0	-
chr10	50362518	50362768	NM_001288743_end_250_chr10_50362519_r	0	-
chr10	50362518	50362768	NM_001010863_end_250_chr10_50362519_r	0	-
chr10	50535537	50535787	NM_001135196_end_250_chr10_50535538_f	0	+
chr10	50504077	50504327	NR_108038_end_250_chr10_50504078_r	0	-
chr10	50820766	50821016	NM_003055_end_250_chr10_50820767_f	0	+
chr10	50942436	50942686	NR_144683_end_250_chr10_50942437_r	0	-
chr10	50942436	50942686	NR_144686_end_250_chr10_50942437_r	0	-
chr10	50905578	50905828	NM_001042427_end_250_chr10_50905579_f	0	+
chr10	50942436	50942686	NM_001347821_end_250_chr10_50942437_r	0	-
chr10	50942436	50942686	NM_001347820_end_250_chr10_50942437_r	0	-
chr10	50942436	50942686	NM_001143996_end_250_chr10_50942437_r	0	-
chr10	50942436	50942686	NR_144685_end_250_chr10_50942437_r	0	-
chr10	50942436	50942686	NM_001347826_end_250_chr10_50942437_r	0	-
chr10	50942436	50942686	NM_001347825_end_250_chr10_50942437_r	0	-
chr10	50942436	50942686	NM_001347824_end_250_chr10_50942437_r	0	-
chr10	50942436	50942686	NM_001347822_end_250_chr10_50942437_r	0	-
chr10	50942436	50942686	NR_144684_end_250_chr10_50942437_r	0	-
chr10	50942436	50942686	NM_001347819_end_250_chr10_50942437_r	0	-
chr10	50942436	50942686	NR_144682_end_250_chr10_50942437_r	0	-
chr10	50942436	50942686	NM_001143997_end_250_chr10_50942437_r	0	-
chr10	50918307	50918557	NM_182554_end_250_chr10_50918308_f	0	+
chr10	50942436	50942686	NM_001347823_end_250_chr10_50942437_r	0	-
chr10	50942436	50942686	NM_018245_end_250_chr10_50942437_r	0	-
chr10	51214256	51214506	NM_001351234_end_250_chr10_51214257_r	0	-
chr10	51253657	51253907	NR_029388_end_250_chr10_51253658_r	0	-
chr10	51463893	51464143	NR_126580_end_250_chr10_51463894_r	0	-
chr10	51383727	51383977	NR_145721_end_250_chr10_51383728_f	0	+
chr10	51383727	51383977	NR_145778_end_250_chr10_51383728_f	0	+
chr10	51610772	51611022	NR_145721_end_250_chr10_51610773_r	0	-
chr10	51590734	51590984	NM_005437_end_250_chr10_51590735_f	0	+
chr10	51590734	51590984	NM_001145261_end_250_chr10_51590735_f	0	+
chr10	51590734	51590984	NM_001145260_end_250_chr10_51590735_f	0	+
chr10	51562518	51562768	NM_002443_end_250_chr10_51562519_f	0	+
chr10	51591830	51592080	NM_006327_end_250_chr10_51591831_r	0	-
chr10	51591830	51592080	NR_073029_end_250_chr10_51591831_r	0	-
chr10	51562518	51562768	NM_138634_end_250_chr10_51562519_f	0	+
chr10	51591830	51592080	NR_073030_end_250_chr10_51591831_r	0	-
chr10	51610772	51611022	NR_145778_end_250_chr10_51610773_r	0	-
chr10	51590734	51590984	NM_001145263_end_250_chr10_51590735_f	0	+
chr10	51590734	51590984	NM_001145262_end_250_chr10_51590735_f	0	+
chr10	51770276	51770526	NM_001365867_end_250_chr10_51770277_f	0	+
chr10	51770259	51770509	NM_001077665_end_250_chr10_51770260_f	0	+
chr10	51893269	51893519	NM_001330102_end_250_chr10_51893270_f	0	+
chr10	51893269	51893519	NM_001291398_end_250_chr10_51893270_f	0	+
chr10	51893269	51893519	NM_001005751_end_250_chr10_51893270_f	0	+
chr10	51780691	51780941	NR_038275_end_250_chr10_51780692_r	0	-
chr10	51944370	51944620	NM_019893_end_250_chr10_51944371_r	0	-
chr10	51944370	51944620	NM_001143974_end_250_chr10_51944371_r	0	-
chr10	52391396	52391646	NR_126411_end_250_chr10_52391397_f	0	+
chr10	52516946	52517196	NM_001321960_end_250_chr10_52516947_f	0	+
chr10	52516946	52517196	NM_001321959_end_250_chr10_52516947_f	0	+
chr10	52516946	52517196	NM_001321958_end_250_chr10_52516947_f	0	+
chr10	52516946	52517196	NM_001321957_end_250_chr10_52516947_f	0	+
chr10	52516946	52517196	NR_135904_end_250_chr10_52516947_f	0	+
chr10	52516946	52517196	NM_001079516_end_250_chr10_52516947_f	0	+
chr10	52822088	52822338	NR_120678_end_250_chr10_52822089_r	0	-
chr10	53059415	53059665	NR_030336_end_250_chr10_53059416_f	0	+
chr10	53454995	53455245	NM_015235_end_250_chr10_53454996_r	0	-
chr10	54077417	54077667	NM_012242_end_250_chr10_54077418_f	0	+
chr10	54056357	54056607	NR_038277_end_250_chr10_54056358_r	0	-
chr10	54210386	54210636	NR_120641_end_250_chr10_54210387_r	0	-
chr10	54210386	54210636	NR_120642_end_250_chr10_54210387_r	0	-
chr10	56367383	56367633	NR_031642_end_250_chr10_56367384_r	0	-
chr10	57360487	57360737	NM_001190478_end_250_chr10_57360488_f	0	+
chr10	58116738	58116988	NM_007057_end_250_chr10_58116739_r	0	-
chr10	58116948	58117198	NM_032997_end_250_chr10_58116949_r	0	-
chr10	58116948	58117198	NM_001005413_end_250_chr10_58116949_r	0	-
chr10	59063988	59064238	NR_037490_end_250_chr10_59063989_r	0	-
chr10	59951027	59951277	NM_152230_end_250_chr10_59951028_r	0	-
chr10	60158990	60159240	NM_003201_end_250_chr10_60158991_f	0	+
chr10	60130513	60130763	NM_001204880_end_250_chr10_60130514_f	0	+
chr10	60158990	60159240	NM_001270782_end_250_chr10_60158991_f	0	+
chr10	60158990	60159240	NR_073073_end_250_chr10_60158991_f	0	+
chr10	60130513	60130763	NM_003338_end_250_chr10_60130514_f	0	+
chr10	60085138	60085388	NR_158219_end_250_chr10_60085139_r	0	-
chr10	60477293	60477543	NR_027508_end_250_chr10_60477294_f	0	+
chr10	60761377	60761627	NR_108046_end_250_chr10_60761378_f	0	+
chr10	60933472	60933722	NR_131782_end_250_chr10_60933473_r	0	-
chr10	61410271	61410521	NM_194298_end_250_chr10_61410272_r	0	-
chr10	61410271	61410521	NM_001323977_end_250_chr10_61410272_r	0	-
chr10	61410271	61410521	NM_001323978_end_250_chr10_61410272_r	0	-
chr10	61410271	61410521	NM_001323981_end_250_chr10_61410272_r	0	-
chr10	61410271	61410521	NM_001323980_end_250_chr10_61410272_r	0	-
chr10	61410271	61410521	NM_001323979_end_250_chr10_61410272_r	0	-
chr10	61496497	61496747	NM_001304731_end_250_chr10_61496498_r	0	-
chr10	61496497	61496747	NM_001304732_end_250_chr10_61496498_r	0	-
chr10	61717724	61717974	NR_024340_end_250_chr10_61717725_r	0	-
chr10	62554610	62554860	NM_033379_end_250_chr10_62554611_f	0	+
chr10	62546827	62547077	NM_001170407_end_250_chr10_62546828_f	0	+
chr10	62546827	62547077	NM_001170406_end_250_chr10_62546828_f	0	+
chr10	62554611	62554861	NM_001320918_end_250_chr10_62554612_f	0	+
chr10	62554610	62554860	NM_001786_end_250_chr10_62554611_f	0	+
chr10	63253189	63253439	NR_120643_end_250_chr10_63253190_f	0	+
chr10	63242948	63243198	NR_120644_end_250_chr10_63242949_f	0	+
chr10	63253189	63253439	NR_120645_end_250_chr10_63253190_f	0	+
chr10	63997658	63997908	NM_001282941_end_250_chr10_63997659_r	0	-
chr10	64099096	64099346	NR_104162_end_250_chr10_64099097_r	0	-
chr10	64162217	64162467	NM_014951_end_250_chr10_64162218_f	0	+
chr10	64571505	64571755	NM_001136179_end_250_chr10_64571506_r	0	-
chr10	64571505	64571755	NM_001136178_end_250_chr10_64571506_r	0	-
chr10	64568239	64568489	NM_032804_end_250_chr10_64568240_f	0	+
chr10	64571505	64571755	NM_001136177_end_250_chr10_64571506_r	0	-
chr10	64571505	64571755	NM_001321037_end_250_chr10_64571506_r	0	-
chr10	64571505	64571755	NM_000399_end_250_chr10_64571506_r	0	-
chr10	64914791	64915041	NM_001282405_end_250_chr10_64914792_f	0	+
chr10	64914784	64915034	NM_030759_end_250_chr10_64914785_f	0	+
chr10	65132466	65132716	NR_031566_end_250_chr10_65132467_r	0	-
chr10	65226322	65226572	NR_027182_end_250_chr10_65226323_f	0	+
chr10	65190962	65191212	NR_134312_end_250_chr10_65190963_f	0	+
chr10	65384883	65385133	NM_001001330_end_250_chr10_65384884_f	0	+
chr10	66660643	66660893	NR_134456_end_250_chr10_66660644_r	0	-
chr10	66586634	66586884	NR_001446_end_250_chr10_66586635_f	0	+
chr10	69162858	69163108	NR_106973_end_250_chr10_69162859_r	0	-
chr10	69556176	69556426	NM_021800_end_250_chr10_69556177_r	0	-
chr10	69570715	69570965	NM_201262_end_250_chr10_69570716_r	0	-
chr10	69678147	69678397	NM_012238_end_250_chr10_69678148_f	0	+
chr10	69678147	69678397	NM_001142498_end_250_chr10_69678148_f	0	+
chr10	69678147	69678397	NM_001314049_end_250_chr10_69678148_f	0	+
chr10	69769453	69769703	NR_131184_end_250_chr10_69769454_r	0	-
chr10	69828508	69828758	NM_001278187_end_250_chr10_69828509_r	0	-
chr10	69971773	69972023	NM_001256268_end_250_chr10_69971774_f	0	+
chr10	69971773	69972023	NM_001256267_end_250_chr10_69971774_f	0	+
chr10	69990101	69990351	NM_145178_end_250_chr10_69990102_r	0	-
chr10	69971773	69972023	NR_045663_end_250_chr10_69971774_f	0	+
chr10	69971773	69972023	NR_045662_end_250_chr10_69971774_f	0	+
chr10	69971773	69972023	NM_032578_end_250_chr10_69971774_f	0	+
chr10	70102953	70103203	NM_001322434_end_250_chr10_70102954_f	0	+
chr10	70102953	70103203	NM_001322437_end_250_chr10_70102954_f	0	+
chr10	70102953	70103203	NM_001322449_end_250_chr10_70102954_f	0	+
chr10	70042166	70042416	NM_022129_end_250_chr10_70042167_r	0	-
chr10	70102953	70103203	NM_001322442_end_250_chr10_70102954_f	0	+
chr10	70102953	70103203	NM_001322440_end_250_chr10_70102954_f	0	+
chr10	70102953	70103203	NM_001322439_end_250_chr10_70102954_f	0	+
chr10	70102953	70103203	NM_001322438_end_250_chr10_70102954_f	0	+
chr10	70102953	70103203	NM_001322448_end_250_chr10_70102954_f	0	+
chr10	70102953	70103203	NM_001322453_end_250_chr10_70102954_f	0	+
chr10	70102953	70103203	NM_021644_end_250_chr10_70102954_f	0	+
chr10	70102953	70103203	NM_012207_end_250_chr10_70102954_f	0	+
chr10	70102953	70103203	NM_001322452_end_250_chr10_70102954_f	0	+
chr10	70102953	70103203	NM_001322451_end_250_chr10_70102954_f	0	+
chr10	70102953	70103203	NM_001322450_end_250_chr10_70102954_f	0	+
chr10	70102953	70103203	NM_001322447_end_250_chr10_70102954_f	0	+
chr10	70102953	70103203	NM_001322436_end_250_chr10_70102954_f	0	+
chr10	70102953	70103203	NM_001322441_end_250_chr10_70102954_f	0	+
chr10	70102953	70103203	NM_001322446_end_250_chr10_70102954_f	0	+
chr10	70102953	70103203	NM_001322445_end_250_chr10_70102954_f	0	+
chr10	70102953	70103203	NM_001322444_end_250_chr10_70102954_f	0	+
chr10	70102953	70103203	NM_001322443_end_250_chr10_70102954_f	0	+
chr10	70044587	70044837	NM_001033083_end_250_chr10_70044588_r	0	-
chr10	70173570	70173820	NM_001080449_end_250_chr10_70173571_r	0	-
chr10	70173570	70173820	NR_102264_end_250_chr10_70173571_r	0	-
chr10	70136699	70136949	NM_001278225_end_250_chr10_70136700_r	0	-
chr10	70136699	70136949	NM_001042417_end_250_chr10_70136700_r	0	-
chr10	70514995	70515245	NR_003076_end_250_chr10_70514996_f	0	+
chr10	70744825	70745075	NM_001256910_end_250_chr10_70744826_f	0	+
chr10	70706603	70706853	NM_024045_end_250_chr10_70706604_f	0	+
chr10	70776739	70776989	NM_015634_end_250_chr10_70776740_f	0	+
chr10	70744825	70745075	NM_004728_end_250_chr10_70744826_f	0	+
chr10	70864567	70864817	NM_001321054_end_250_chr10_70864568_f	0	+
chr10	70864567	70864817	NM_001321053_end_250_chr10_70864568_f	0	+
chr10	70864567	70864817	NM_002727_end_250_chr10_70864568_f	0	+
chr10	70968854	70969104	NM_001323588_end_250_chr10_70968855_f	0	+
chr10	70968854	70969104	NM_001323587_end_250_chr10_70968855_f	0	+
chr10	70968849	70969099	NM_003171_end_250_chr10_70968850_f	0	+
chr10	71027315	71027565	NM_025130_end_250_chr10_71027316_f	0	+
chr10	70968854	70969104	NR_136627_end_250_chr10_70968855_f	0	+
chr10	70968854	70969104	NR_136626_end_250_chr10_70968855_f	0	+
chr10	70968854	70969104	NM_001323585_end_250_chr10_70968855_f	0	+
chr10	70968854	70969104	NM_001323584_end_250_chr10_70968855_f	0	+
chr10	70968854	70969104	NM_001301683_end_250_chr10_70968855_f	0	+
chr10	70974838	70975088	NR_120648_end_250_chr10_70974839_r	0	-
chr10	70968854	70969104	NM_001323586_end_250_chr10_70968855_f	0	+
chr10	71161637	71161887	NM_033496_end_250_chr10_71161638_f	0	+
chr10	71161637	71161887	NM_000188_end_250_chr10_71161638_f	0	+
chr10	71161637	71161887	NM_001322367_end_250_chr10_71161638_f	0	+
chr10	71161637	71161887	NM_001322366_end_250_chr10_71161638_f	0	+
chr10	71267425	71267675	NM_012339_end_250_chr10_71267426_f	0	+
chr10	71267425	71267675	NR_147091_end_250_chr10_71267426_f	0	+
chr10	71267425	71267675	NM_001351263_end_250_chr10_71267426_f	0	+
chr10	71331540	71331790	NM_020999_end_250_chr10_71331541_r	0	-
chr10	71393355	71393605	NM_145306_end_250_chr10_71393356_f	0	+
chr10	71897486	71897736	NR_073595_end_250_chr10_71897487_r	0	-
chr10	71897486	71897736	NR_073592_end_250_chr10_71897487_r	0	-
chr10	71897486	71897736	NR_073582_end_250_chr10_71897487_r	0	-
chr10	71897486	71897736	NR_073594_end_250_chr10_71897487_r	0	-
chr10	71897486	71897736	NM_173555_end_250_chr10_71897487_r	0	-
chr10	71909710	71909960	NM_001142648_end_250_chr10_71909711_r	0	-
chr10	71871772	71872022	NM_001198696_end_250_chr10_71871773_r	0	-
chr10	71897486	71897736	NR_073580_end_250_chr10_71897487_r	0	-
chr10	71897486	71897736	NR_073593_end_250_chr10_71897487_r	0	-
chr10	71897486	71897736	NR_073591_end_250_chr10_71897487_r	0	-
chr10	71906794	71907044	NM_020150_end_250_chr10_71906795_r	0	-
chr10	71897486	71897736	NR_073581_end_250_chr10_71897487_r	0	-
chr10	71871772	71872022	NM_032797_end_250_chr10_71871773_r	0	-
chr10	71897486	71897736	NM_001040273_end_250_chr10_71897487_r	0	-
chr10	72014462	72014712	NM_022146_end_250_chr10_72014463_r	0	-
chr10	71962335	71962585	NM_021129_end_250_chr10_71962336_r	0	-
chr10	72191441	72191691	NM_018055_end_250_chr10_72191442_r	0	-
chr10	72188374	72188624	NM_004096_end_250_chr10_72188375_f	0	+
chr10	72191441	72191691	NM_001329906_end_250_chr10_72191442_r	0	-
chr10	72328206	72328456	NM_014431_end_250_chr10_72328207_f	0	+
chr10	72356853	72357103	NM_001083116_end_250_chr10_72356854_r	0	-
chr10	72356853	72357103	NM_005041_end_250_chr10_72356854_r	0	-
chr10	72530743	72530993	NR_134531_end_250_chr10_72530744_r	0	-
chr10	72530743	72530993	NR_134532_end_250_chr10_72530744_r	0	-
chr10	72530743	72530993	NM_152710_end_250_chr10_72530744_r	0	-
chr10	72530743	72530993	NR_134534_end_250_chr10_72530744_r	0	-
chr10	72530743	72530993	NR_134533_end_250_chr10_72530744_r	0	-
chr10	72530743	72530993	NM_001318243_end_250_chr10_72530744_r	0	-
chr10	72530743	72530993	NM_001318242_end_250_chr10_72530744_r	0	-
chr10	72530743	72530993	NM_001318241_end_250_chr10_72530744_r	0	-
chr10	72643016	72643266	NM_000281_end_250_chr10_72643017_r	0	-
chr10	72715398	72715648	NR_134313_end_250_chr10_72715399_f	0	+
chr10	72703901	72704151	NR_134314_end_250_chr10_72703902_f	0	+
chr10	72641787	72642037	NM_001323004_end_250_chr10_72641788_r	0	-
chr10	72643014	72643264	NM_001289797_end_250_chr10_72643015_r	0	-
chr10	72976730	72976980	NR_038453_end_250_chr10_72976731_r	0	-
chr10	73123147	73123397	NM_018344_end_250_chr10_73123148_f	0	+
chr10	73123147	73123397	NR_033413_end_250_chr10_73123148_f	0	+
chr10	73123147	73123397	NM_001174098_end_250_chr10_73123148_f	0	+
chr10	73123147	73123397	NM_001363518_end_250_chr10_73123148_f	0	+
chr10	73123147	73123397	NR_033414_end_250_chr10_73123148_f	0	+
chr10	73471207	73471457	NM_001168390_end_250_chr10_73471208_r	0	-
chr10	73471207	73471457	NM_001164375_end_250_chr10_73471208_r	0	-
chr10	73575789	73576039	NM_002778_end_250_chr10_73575790_r	0	-
chr10	73575704	73575954	NM_001171933_end_250_chr10_73575705_f	0	+
chr10	73575704	73575954	NM_001171934_end_250_chr10_73575705_f	0	+
chr10	73575704	73575954	NM_001171936_end_250_chr10_73575705_f	0	+
chr10	73575704	73575954	NM_001171935_end_250_chr10_73575705_f	0	+
chr10	73550557	73550807	NR_106974_end_250_chr10_73550558_f	0	+
chr10	73575789	73576039	NM_001042466_end_250_chr10_73575790_r	0	-
chr10	73575789	73576039	NM_001042465_end_250_chr10_73575790_r	0	-
chr10	73773314	73773564	NM_004273_end_250_chr10_73773315_f	0	+
chr10	73818541	73818791	NM_014767_end_250_chr10_73818542_r	0	-
chr10	73845733	73845983	NM_001134434_end_250_chr10_73845734_r	0	-
chr10	73818541	73818791	NM_001244950_end_250_chr10_73818542_r	0	-
chr10	73995618	73995868	NR_038391_end_250_chr10_73995619_f	0	+
chr10	73995618	73995868	NM_173473_end_250_chr10_73995619_f	0	+
chr10	73995618	73995868	NM_001242546_end_250_chr10_73995619_f	0	+
chr10	73995618	73995868	NR_038392_end_250_chr10_73995619_f	0	+
chr10	73995618	73995868	NM_001242547_end_250_chr10_73995619_f	0	+
chr10	73995618	73995868	NM_001242548_end_250_chr10_73995619_f	0	+
chr10	74035794	74036044	NM_019058_end_250_chr10_74035795_f	0	+
chr10	73995618	73995868	NM_001366791_end_250_chr10_73995619_f	0	+
chr10	74092337	74092587	NM_017626_end_250_chr10_74092338_r	0	-
chr10	74092337	74092587	NM_001002762_end_250_chr10_74092338_r	0	-
chr10	74092337	74092587	NR_157570_end_250_chr10_74092338_r	0	-
chr10	74092337	74092587	NM_001365081_end_250_chr10_74092338_r	0	-
chr10	74092337	74092587	NM_001365080_end_250_chr10_74092338_r	0	-
chr10	74480858	74481108	NR_039823_end_250_chr10_74480859_f	0	+
chr10	74692794	74693044	NR_130125_end_250_chr10_74692795_f	0	+
chr10	74692794	74693044	NM_152635_end_250_chr10_74692795_f	0	+
chr10	74891586	74891836	NR_104264_end_250_chr10_74891587_f	0	+
chr10	74894031	74894281	NM_007265_end_250_chr10_74894032_r	0	-
chr10	74891586	74891836	NM_001283014_end_250_chr10_74891587_f	0	+
chr10	74885587	74885837	NR_145776_end_250_chr10_74885588_r	0	-
chr10	74891586	74891836	NM_015901_end_250_chr10_74891587_f	0	+
chr10	74891586	74891836	NM_001283019_end_250_chr10_74891587_f	0	+
chr10	74891586	74891836	NM_001283017_end_250_chr10_74891587_f	0	+
chr10	74891586	74891836	NM_001283016_end_250_chr10_74891587_f	0	+
chr10	74891586	74891836	NM_001283015_end_250_chr10_74891587_f	0	+
chr10	74894031	74894281	NM_001135753_end_250_chr10_74894032_r	0	-
chr10	74894031	74894281	NM_001135752_end_250_chr10_74894032_r	0	-
chr10	74894031	74894281	NR_024203_end_250_chr10_74894032_r	0	-
chr10	75036742	75036992	NR_038373_end_250_chr10_75036743_f	0	+
chr10	75036742	75036992	NR_134458_end_250_chr10_75036743_f	0	+
chr10	75014104	75014354	NR_134460_end_250_chr10_75014105_f	0	+
chr10	75008350	75008600	NM_016065_end_250_chr10_75008351_r	0	-
chr10	75014104	75014354	NR_134459_end_250_chr10_75014105_f	0	+
chr10	75001463	75001713	NM_015190_end_250_chr10_75001464_r	0	-
chr10	75134608	75134858	NM_001320880_end_250_chr10_75134609_r	0	-
chr10	75134608	75134858	NM_004034_end_250_chr10_75134609_r	0	-
chr10	75134608	75134858	NM_001156_end_250_chr10_75134609_r	0	-
chr10	75134608	75134858	NM_001320879_end_250_chr10_75134609_r	0	-
chr10	75183086	75183336	NM_001024593_end_250_chr10_75183087_r	0	-
chr10	75267067	75267317	NR_132103_end_250_chr10_75267068_f	0	+
chr10	75267067	75267317	NR_132104_end_250_chr10_75267068_f	0	+
chr10	75257045	75257295	NM_001320437_end_250_chr10_75257046_r	0	-
chr10	75257045	75257295	NR_135250_end_250_chr10_75257046_r	0	-
chr10	75257045	75257295	NR_135249_end_250_chr10_75257046_r	0	-
chr10	75288696	75288946	NM_001320441_end_250_chr10_75288697_r	0	-
chr10	75257045	75257295	NR_146998_end_250_chr10_75257046_r	0	-
chr10	75257045	75257295	NM_152586_end_250_chr10_75257046_r	0	-
chr10	75257045	75257295	NR_146997_end_250_chr10_75257046_r	0	-
chr10	75404388	75404638	NM_024875_end_250_chr10_75404389_r	0	-
chr10	75491529	75491779	NR_048575_end_250_chr10_75491530_f	0	+
chr10	75433782	75434032	NM_001144000_end_250_chr10_75433783_r	0	-
chr10	75391119	75391369	NM_021245_end_250_chr10_75391120_r	0	-
chr10	75404393	75404643	NM_001114133_end_250_chr10_75404394_r	0	-
chr10	75458658	75458908	NR_026592_end_250_chr10_75458659_r	0	-
chr10	75561556	75561806	NM_001242487_end_250_chr10_75561557_f	0	+
chr10	75556021	75556271	NR_038357_end_250_chr10_75556022_r	0	-
chr10	75535976	75536226	NM_173540_end_250_chr10_75535977_f	0	+
chr10	75543410	75543660	NM_203298_end_250_chr10_75543411_f	0	+
chr10	75561556	75561806	NM_015037_end_250_chr10_75561557_f	0	+
chr10	75561418	75561668	NM_001330107_end_250_chr10_75561419_r	0	-
chr10	75535976	75536226	NM_001284194_end_250_chr10_75535977_f	0	+
chr10	75561418	75561668	NM_003635_end_250_chr10_75561419_r	0	-
chr10	75531933	75532183	NM_004922_end_250_chr10_75531934_f	0	+
chr10	75531919	75532169	NM_198597_end_250_chr10_75531920_f	0	+
chr10	75561556	75561806	NM_001242488_end_250_chr10_75561557_f	0	+
chr10	75677258	75677508	NM_001319191_end_250_chr10_75677259_f	0	+
chr10	75677252	75677502	NM_002658_end_250_chr10_75677253_f	0	+
chr10	75677258	75677508	NM_001145031_end_250_chr10_75677259_f	0	+
chr10	75669476	75669726	NM_001001791_end_250_chr10_75669477_r	0	-
chr10	76781549	76781799	NR_145812_end_250_chr10_76781550_f	0	+
chr10	76853939	76854189	NM_001320843_end_250_chr10_76853940_r	0	-
chr10	76853939	76854189	NM_001320842_end_250_chr10_76853940_r	0	-
chr10	76853939	76854189	NM_001007273_end_250_chr10_76853940_r	0	-
chr10	76853941	76854191	NM_016364_end_250_chr10_76853942_r	0	-
chr10	76853939	76854189	NM_001007271_end_250_chr10_76853940_r	0	-
chr10	76853939	76854189	NM_001007272_end_250_chr10_76853940_r	0	-
chr10	76853939	76854189	NM_001363514_end_250_chr10_76853940_r	0	-
chr10	76993164	76993414	NM_144589_end_250_chr10_76993165_r	0	-
chr10	76991206	76991456	NM_001184783_end_250_chr10_76991207_f	0	+
chr10	76991206	76991456	NM_003375_end_250_chr10_76991207_f	0	+
chr10	76991206	76991456	NM_001324088_end_250_chr10_76991207_f	0	+
chr10	76991206	76991456	NM_001324089_end_250_chr10_76991207_f	0	+
chr10	76991206	76991456	NM_001324087_end_250_chr10_76991207_f	0	+
chr10	76991206	76991456	NM_001324090_end_250_chr10_76991207_f	0	+
chr10	76991207	76991457	NM_001184823_end_250_chr10_76991208_f	0	+
chr10	77168740	77168990	NR_110302_end_250_chr10_77168741_f	0	+
chr10	77168740	77168990	NR_110301_end_250_chr10_77168741_f	0	+
chr10	77168740	77168990	NR_110300_end_250_chr10_77168741_f	0	+
chr10	77168740	77168990	NR_110299_end_250_chr10_77168741_f	0	+
chr10	77171082	77171332	NR_110304_end_250_chr10_77171083_f	0	+
chr10	77157337	77157587	NM_032772_end_250_chr10_77157338_r	0	-
chr10	77168740	77168990	NR_024422_end_250_chr10_77168741_f	0	+
chr10	77168740	77168990	NR_024421_end_250_chr10_77168741_f	0	+
chr10	77312311	77312561	NR_030337_end_250_chr10_77312312_f	0	+
chr10	77503606	77503856	NR_132791_end_250_chr10_77503607_f	0	+
chr10	78738351	78738601	NR_120655_end_250_chr10_78738352_f	0	+
chr10	79136371	79136621	NR_126365_end_250_chr10_79136372_f	0	+
chr10	79395710	79395960	NM_001322839_end_250_chr10_79395711_r	0	-
chr10	79395710	79395960	NM_001271522_end_250_chr10_79395711_r	0	-
chr10	79395710	79395960	NM_001271521_end_250_chr10_79395711_r	0	-
chr10	79395710	79395960	NM_001271520_end_250_chr10_79395711_r	0	-
chr10	79689583	79689833	NR_024585_end_250_chr10_79689584_f	0	+
chr10	79816571	79816821	NM_001142285_end_250_chr10_79816572_f	0	+
chr10	79800473	79800723	NM_001026_end_250_chr10_79800474_f	0	+
chr10	79800473	79800723	NM_033022_end_250_chr10_79800474_f	0	+
chr10	79800473	79800723	NM_001142284_end_250_chr10_79800474_f	0	+
chr10	79800473	79800723	NM_001142283_end_250_chr10_79800474_f	0	+
chr10	79800473	79800723	NM_001142282_end_250_chr10_79800474_f	0	+
chr10	79734656	79734906	NM_007055_end_250_chr10_79734657_r	0	-
chr10	80012402	80012652	NR_038985_end_250_chr10_80012403_f	0	+
chr10	80039970	80040220	NR_073447_end_250_chr10_80039971_f	0	+
chr10	81115089	81115339	NM_005729_end_250_chr10_81115090_f	0	+
chr10	81141832	81142082	NM_153367_end_250_chr10_81141833_r	0	-
chr10	81315357	81315607	NM_001320814_end_250_chr10_81315358_r	0	-
chr10	81265875	81266125	NR_136624_end_250_chr10_81265876_r	0	-
chr10	81267108	81267358	NR_136625_end_250_chr10_81267109_r	0	-
chr10	81375199	81375449	NM_001164647_end_250_chr10_81375200_f	0	+
chr10	81375199	81375449	NM_001164646_end_250_chr10_81375200_f	0	+
chr10	81375199	81375449	NM_001164645_end_250_chr10_81375200_f	0	+
chr10	81375199	81375449	NM_001164644_end_250_chr10_81375200_f	0	+
chr10	81315357	81315607	NM_001098668_end_250_chr10_81315358_r	0	-
chr10	81315357	81315607	NM_001320813_end_250_chr10_81315358_r	0	-
chr10	81276192	81276442	NM_001099692_end_250_chr10_81276193_f	0	+
chr10	81375199	81375449	NM_005411_end_250_chr10_81375200_f	0	+
chr10	81375199	81375449	NM_001093770_end_250_chr10_81375200_f	0	+
chr10	81448650	81448900	NR_027512_end_250_chr10_81448651_f	0	+
chr10	81472513	81472763	NM_001278495_end_250_chr10_81472514_f	0	+
chr10	81587358	81587608	NR_029407_end_250_chr10_81587359_f	0	+
chr10	81610634	81610884	NM_001355263_end_250_chr10_81610635_f	0	+
chr10	81557339	81557589	NR_120612_end_250_chr10_81557340_r	0	-
chr10	81691557	81691807	NR_033857_end_250_chr10_81691558_f	0	+
chr10	81697245	81697495	NM_003019_end_250_chr10_81697246_r	0	-
chr10	81682875	81683125	NR_002724_end_250_chr10_81682876_f	0	+
chr10	81904820	81905070	NR_138551_end_250_chr10_81904821_f	0	+
chr10	81852307	81852557	NM_001270369_end_250_chr10_81852308_f	0	+
chr10	81852307	81852557	NM_001270368_end_250_chr10_81852308_f	0	+
chr10	81852307	81852557	NM_001270367_end_250_chr10_81852308_f	0	+
chr10	81852307	81852557	NR_072985_end_250_chr10_81852308_f	0	+
chr10	81852307	81852557	NR_072986_end_250_chr10_81852308_f	0	+
chr10	81904820	81905070	NM_001331125_end_250_chr10_81904821_f	0	+
chr10	81852307	81852557	NR_072987_end_250_chr10_81852308_f	0	+
chr10	81852307	81852557	NR_072984_end_250_chr10_81852308_f	0	+
chr10	81852307	81852557	NM_025125_end_250_chr10_81852308_f	0	+
chr10	81852307	81852557	NM_001270374_end_250_chr10_81852308_f	0	+
chr10	81852307	81852557	NM_001270373_end_250_chr10_81852308_f	0	+
chr10	81852307	81852557	NM_001270372_end_250_chr10_81852308_f	0	+
chr10	81852307	81852557	NM_001270371_end_250_chr10_81852308_f	0	+
chr10	81852307	81852557	NM_001270370_end_250_chr10_81852308_f	0	+
chr10	81805738	81805988	NR_027430_end_250_chr10_81805739_r	0	-
chr10	81805738	81805988	NR_027431_end_250_chr10_81805739_r	0	-
chr10	81904820	81905070	NM_001012973_end_250_chr10_81904821_f	0	+
chr10	81805738	81805988	NR_027432_end_250_chr10_81805739_r	0	-
chr10	81805738	81805988	NR_027429_end_250_chr10_81805739_r	0	-
chr10	81805738	81805988	NR_027428_end_250_chr10_81805739_r	0	-
chr10	82015164	82015414	NR_136612_end_250_chr10_82015165_f	0	+
chr10	81979413	81979663	NR_038464_end_250_chr10_81979414_f	0	+
chr10	82031325	82031575	NM_000429_end_250_chr10_82031326_r	0	-
chr10	82095610	82095860	NM_001269053_end_250_chr10_82095611_r	0	-
chr10	82127829	82128079	NR_070309_end_250_chr10_82127830_f	0	+
chr10	82127829	82128079	NR_070308_end_250_chr10_82127830_f	0	+
chr10	82095610	82095860	NM_138812_end_250_chr10_82095611_r	0	-
chr10	82127829	82128079	NM_001270042_end_250_chr10_82127830_f	0	+
chr10	82127829	82128079	NM_001270041_end_250_chr10_82127830_f	0	+
chr10	82127829	82128079	NM_032372_end_250_chr10_82127830_f	0	+
chr10	82282386	82282636	NM_001351272_end_250_chr10_82282387_f	0	+
chr10	82289102	82289352	NR_120661_end_250_chr10_82289103_r	0	-
chr10	82292879	82293129	NR_120662_end_250_chr10_82292880_f	0	+
chr10	82282386	82282636	NM_001351266_end_250_chr10_82282387_f	0	+
chr10	82282386	82282636	NM_030927_end_250_chr10_82282387_f	0	+
chr10	82282386	82282636	NM_001351271_end_250_chr10_82282387_f	0	+
chr10	82282386	82282636	NM_001128309_end_250_chr10_82282387_f	0	+
chr10	82282386	82282636	NM_001351267_end_250_chr10_82282387_f	0	+
chr10	82282386	82282636	NM_001351269_end_250_chr10_82282387_f	0	+
chr10	82282386	82282636	NM_001351268_end_250_chr10_82282387_f	0	+
chr10	82282386	82282636	NM_001351270_end_250_chr10_82282387_f	0	+
chr10	82413490	82413740	NR_155749_end_250_chr10_82413491_f	0	+
chr10	83988519	83988769	NR_120666_end_250_chr10_83988520_r	0	-
chr10	85431911	85432161	NR_134317_end_250_chr10_85431912_r	0	-
chr10	85979376	85979626	NM_001171971_end_250_chr10_85979377_f	0	+
chr10	85913324	85913574	NM_014394_end_250_chr10_85913325_f	0	+
chr10	85926733	85926983	NR_134505_end_250_chr10_85926734_r	0	-
chr10	85945050	85945300	NM_207373_end_250_chr10_85945051_f	0	+
chr10	85978452	85978702	NM_033100_end_250_chr10_85978453_f	0	+
chr10	85991025	85991275	NM_015613_end_250_chr10_85991026_r	0	-
chr10	86018944	86019194	NM_002921_end_250_chr10_86018945_f	0	+
chr10	86054415	86054665	NR_038220_end_250_chr10_86054416_f	0	+
chr10	86018944	86019194	NM_001012722_end_250_chr10_86018945_f	0	+
chr10	86018944	86019194	NM_001012720_end_250_chr10_86018945_f	0	+
chr10	86952926	86953176	NR_120668_end_250_chr10_86952927_r	0	-
chr10	86952926	86953176	NR_120667_end_250_chr10_86952927_r	0	-
chr10	87251758	87252008	NR_120671_end_250_chr10_87251759_f	0	+
chr10	87208713	87208963	NR_120670_end_250_chr10_87208714_f	0	+
chr10	87191448	87191698	NR_120669_end_250_chr10_87191449_r	0	-
chr10	87366972	87367222	NR_038986_end_250_chr10_87366973_f	0	+
chr10	88024200	88024450	NR_029907_end_250_chr10_88024201_r	0	-
chr10	88459810	88460060	NM_001171611_end_250_chr10_88459811_f	0	+
chr10	88426216	88426466	NM_033282_end_250_chr10_88426217_f	0	+
chr10	88459810	88460060	NM_001080116_end_250_chr10_88459811_f	0	+
chr10	88459810	88460060	NM_001080115_end_250_chr10_88459811_f	0	+
chr10	88426216	88426466	NM_001030015_end_250_chr10_88426217_f	0	+
chr10	88730666	88730916	NM_006829_end_250_chr10_88730667_f	0	+
chr10	88723015	88723265	NM_003087_end_250_chr10_88723016_f	0	+
chr10	88723017	88723267	NM_001330120_end_250_chr10_88723018_f	0	+
chr10	88695047	88695297	NM_024756_end_250_chr10_88695048_r	0	-
chr10	88809708	88809958	NM_005271_end_250_chr10_88809709_r	0	-
chr10	88809708	88809958	NM_001318900_end_250_chr10_88809709_r	0	-
chr10	88784487	88784737	NM_001146157_end_250_chr10_88784488_f	0	+
chr10	88809708	88809958	NM_001318901_end_250_chr10_88809709_r	0	-
chr10	88809708	88809958	NM_001318902_end_250_chr10_88809709_r	0	-
chr10	88809708	88809958	NM_001318904_end_250_chr10_88809709_r	0	-
chr10	88809708	88809958	NM_001318906_end_250_chr10_88809709_r	0	-
chr10	88809708	88809958	NM_001318905_end_250_chr10_88809709_r	0	-
chr10	88994733	88994983	NM_001099338_end_250_chr10_88994734_f	0	+
chr10	89103331	89103581	NR_029408_end_250_chr10_89103332_f	0	+
chr10	89117059	89117309	NR_135292_end_250_chr10_89117060_f	0	+
chr10	88998173	88998423	NR_024397_end_250_chr10_88998174_r	0	-
chr10	89156080	89156330	NR_046091_end_250_chr10_89156081_r	0	-
chr10	89313218	89313468	NM_004897_end_250_chr10_89313219_f	0	+
chr10	89313218	89313468	NM_001178118_end_250_chr10_89313219_f	0	+
chr10	89313218	89313468	NM_001178117_end_250_chr10_89313219_f	0	+
chr10	89263711	89263961	NR_039825_end_250_chr10_89263712_f	0	+
chr10	89507462	89507712	NM_001015880_end_250_chr10_89507463_f	0	+
chr10	89507462	89507712	NM_004670_end_250_chr10_89507463_f	0	+
chr10	89618667	89618917	NM_001126049_end_250_chr10_89618668_r	0	-
chr10	89605369	89605619	NR_028492_end_250_chr10_89605370_f	0	+
chr10	90438572	90438822	NM_001198828_end_250_chr10_90438573_f	0	+
chr10	90438572	90438822	NM_001198830_end_250_chr10_90438573_f	0	+
chr10	90438572	90438822	NM_001198829_end_250_chr10_90438573_f	0	+
chr10	90438572	90438822	NM_004190_end_250_chr10_90438573_f	0	+
chr10	90366733	90366983	NM_001010939_end_250_chr10_90366734_f	0	+
chr10	90537999	90538249	NM_001102469_end_250_chr10_90538000_f	0	+
chr10	90512513	90512763	NM_001080518_end_250_chr10_90512514_f	0	+
chr10	90579408	90579658	NM_144590_end_250_chr10_90579409_r	0	-
chr10	90699731	90699981	NR_125373_end_250_chr10_90699732_f	0	+
chr10	90683259	90683509	NM_020799_end_250_chr10_90683260_f	0	+
chr10	90776818	90777068	NR_028036_end_250_chr10_90776819_f	0	+
chr10	90776818	90777068	NM_152872_end_250_chr10_90776819_f	0	+
chr10	90776818	90777068	NM_152871_end_250_chr10_90776819_f	0	+
chr10	90776818	90777068	NR_135314_end_250_chr10_90776819_f	0	+
chr10	90776818	90777068	NR_135313_end_250_chr10_90776819_f	0	+
chr10	90750930	90751180	NR_028371_end_250_chr10_90750931_r	0	-
chr10	90776818	90777068	NR_135315_end_250_chr10_90776819_f	0	+
chr10	90776818	90777068	NR_028035_end_250_chr10_90776819_f	0	+
chr10	90776818	90777068	NR_028034_end_250_chr10_90776819_f	0	+
chr10	90776818	90777068	NR_028033_end_250_chr10_90776819_f	0	+
chr10	90823167	90823417	NR_039826_end_250_chr10_90823168_f	0	+
chr10	90822841	90823091	NR_039827_end_250_chr10_90822842_r	0	-
chr10	90776818	90777068	NM_001320619_end_250_chr10_90776819_f	0	+
chr10	90776818	90777068	NM_000043_end_250_chr10_90776819_f	0	+
chr10	90973075	90973325	NM_001127605_end_250_chr10_90973076_r	0	-
chr10	91069033	91069283	NM_001547_end_250_chr10_91069034_f	0	+
chr10	90965443	90965693	NM_003956_end_250_chr10_90965444_r	0	-
chr10	90973075	90973325	NM_001288979_end_250_chr10_90973076_r	0	-
chr10	90973075	90973325	NM_000235_end_250_chr10_90973076_r	0	-
chr10	91166244	91166494	NM_001270928_end_250_chr10_91166245_f	0	+
chr10	91166244	91166494	NM_001270927_end_250_chr10_91166245_f	0	+
chr10	91180754	91181004	NM_012420_end_250_chr10_91180755_f	0	+
chr10	91166244	91166494	NM_001270930_end_250_chr10_91166245_f	0	+
chr10	91166244	91166494	NM_001270929_end_250_chr10_91166245_f	0	+
chr10	91166244	91166494	NM_001548_end_250_chr10_91166245_f	0	+
chr10	91144962	91145212	NM_001010987_end_250_chr10_91144963_f	0	+
chr10	91352253	91352503	NR_029524_end_250_chr10_91352254_r	0	-
chr10	91450806	91451056	NR_026835_end_250_chr10_91450807_r	0	-
chr10	91600618	91600868	NR_038382_end_250_chr10_91600619_f	0	+
chr10	91674995	91675245	NR_110655_end_250_chr10_91674996_r	0	-
chr10	91674713	91674963	NR_149079_end_250_chr10_91674714_f	0	+
chr10	92661947	92662197	NM_006413_end_250_chr10_92661948_f	0	+
chr10	92671606	92671856	NM_014391_end_250_chr10_92671607_r	0	-
chr10	92751889	92752139	NR_131214_end_250_chr10_92751890_f	0	+
chr10	92821916	92822166	NR_047467_end_250_chr10_92821917_f	0	+
chr10	92911510	92911760	NR_002779_end_250_chr10_92911511_r	0	-
chr10	93044088	93044338	NM_032373_end_250_chr10_93044089_f	0	+
chr10	92987717	92987967	NR_046310_end_250_chr10_92987718_f	0	+
chr10	93044088	93044338	NM_001256549_end_250_chr10_93044089_f	0	+
chr10	93387947	93388197	NM_005398_end_250_chr10_93387948_r	0	-
chr10	93542345	93542595	NR_108071_end_250_chr10_93542346_r	0	-
chr10	93542345	93542595	NR_108070_end_250_chr10_93542346_r	0	-
chr10	93666094	93666344	NM_152429_end_250_chr10_93666095_r	0	-
chr10	94179363	94179613	NR_038243_end_250_chr10_94179364_f	0	+
chr10	94455408	94455658	NM_002729_end_250_chr10_94455409_f	0	+
chr10	94837641	94837891	NM_057157_end_250_chr10_94837642_f	0	+
chr10	94837641	94837891	NM_000783_end_250_chr10_94837642_f	0	+
chr10	94829297	94829547	NM_183374_end_250_chr10_94829298_f	0	+
chr10	95288849	95289099	NM_018131_end_250_chr10_95288850_f	0	+
chr10	95288849	95289099	NM_001127182_end_250_chr10_95288850_f	0	+
chr10	95349829	95350079	NM_001195755_end_250_chr10_95349830_f	0	+
chr10	95351342	95351592	NM_001323518_end_250_chr10_95351343_r	0	-
chr10	95351342	95351592	NM_006744_end_250_chr10_95351343_r	0	-
chr10	95351342	95351592	NM_001323517_end_250_chr10_95351343_r	0	-
chr10	95349829	95350079	NM_181745_end_250_chr10_95349830_f	0	+
chr10	95427389	95427639	NM_001347713_end_250_chr10_95427390_r	0	-
chr10	95427389	95427639	NM_001347712_end_250_chr10_95427390_r	0	-
chr10	95427389	95427639	NR_144635_end_250_chr10_95427390_r	0	-
chr10	95427389	95427639	NM_145246_end_250_chr10_95427390_r	0	-
chr10	95427389	95427639	NM_001347715_end_250_chr10_95427390_r	0	-
chr10	95427389	95427639	NM_001347714_end_250_chr10_95427390_r	0	-
chr10	95669590	95669840	NR_144337_end_250_chr10_95669591_f	0	+
chr10	95669590	95669840	NR_144336_end_250_chr10_95669591_f	0	+
chr10	95669590	95669840	NR_144335_end_250_chr10_95669591_f	0	+
chr10	95663581	95663831	NM_001345993_end_250_chr10_95663582_f	0	+
chr10	95663581	95663831	NM_001134658_end_250_chr10_95663582_f	0	+
chr10	95663581	95663831	NM_153226_end_250_chr10_95663582_f	0	+
chr10	95717646	95717896	NR_002319_end_250_chr10_95717647_r	0	-
chr10	95859155	95859405	NR_120615_end_250_chr10_95859156_r	0	-
chr10	95841456	95841706	NR_120616_end_250_chr10_95841457_r	0	-
chr10	96038796	96039046	NR_033969_end_250_chr10_96038797_r	0	-
chr10	96092732	96092982	NM_022451_end_250_chr10_96092733_r	0	-
chr10	96796278	96796528	NM_001198854_end_250_chr10_96796279_r	0	-
chr10	96796278	96796528	NM_001198855_end_250_chr10_96796279_r	0	-
chr10	96796278	96796528	NM_001198853_end_250_chr10_96796279_r	0	-
chr10	96796278	96796528	NM_000770_end_250_chr10_96796279_r	0	-
chr10	96988686	96988936	NM_207321_end_250_chr10_96988687_f	0	+
chr10	96997074	96997324	NM_020992_end_250_chr10_96997075_r	0	-
chr10	97422902	97423152	NM_001143973_end_250_chr10_97422903_r	0	-
chr10	97422902	97423152	NM_015631_end_250_chr10_97422903_r	0	-
chr10	97698415	97698665	NM_001130446_end_250_chr10_97698416_f	0	+
chr10	97823821	97824071	NR_036113_end_250_chr10_97823822_r	0	-
chr10	97780706	97780956	NR_134322_end_250_chr10_97780707_r	0	-
chr10	97780706	97780956	NR_134321_end_250_chr10_97780707_r	0	-
chr10	97780706	97780956	NR_134320_end_250_chr10_97780707_r	0	-
chr10	97820625	97820875	NM_019084_end_250_chr10_97820626_f	0	+
chr10	97820625	97820875	NM_001134375_end_250_chr10_97820626_f	0	+
chr10	97820625	97820875	NM_001134376_end_250_chr10_97820626_f	0	+
chr10	97951204	97951454	NM_001258442_end_250_chr10_97951205_r	0	-
chr10	97951204	97951454	NM_001258441_end_250_chr10_97951205_r	0	-
chr10	97951204	97951454	NR_047681_end_250_chr10_97951205_r	0	-
chr10	97951204	97951454	NR_047683_end_250_chr10_97951205_r	0	-
chr10	97951204	97951454	NR_047682_end_250_chr10_97951205_r	0	-
chr10	97951204	97951454	NM_001114094_end_250_chr10_97951205_r	0	-
chr10	97951204	97951454	NM_013314_end_250_chr10_97951205_r	0	-
chr10	97951204	97951454	NM_001258440_end_250_chr10_97951205_r	0	-
chr10	97951204	97951454	NR_047680_end_250_chr10_97951205_r	0	-
chr10	98098321	98098571	NM_004088_end_250_chr10_98098322_f	0	+
chr10	98102724	98102974	NM_033207_end_250_chr10_98102725_r	0	-
chr10	98102724	98102974	NM_001040102_end_250_chr10_98102725_r	0	-
chr10	98102724	98102974	NR_104297_end_250_chr10_98102725_r	0	-
chr10	98102724	98102974	NR_104296_end_250_chr10_98102725_r	0	-
chr10	98102724	98102974	NM_001284327_end_250_chr10_98102725_r	0	-
chr10	98102724	98102974	NM_001284326_end_250_chr10_98102725_r	0	-
chr10	98102724	98102974	NM_001284324_end_250_chr10_98102725_r	0	-
chr10	98102724	98102974	NM_001284323_end_250_chr10_98102725_r	0	-
chr10	98102724	98102974	NM_001284322_end_250_chr10_98102725_r	0	-
chr10	98102724	98102974	NM_001284321_end_250_chr10_98102725_r	0	-
chr10	98102724	98102974	NM_001284320_end_250_chr10_98102725_r	0	-
chr10	98102724	98102974	NM_001040103_end_250_chr10_98102725_r	0	-
chr10	98098321	98098571	NM_001017520_end_250_chr10_98098322_f	0	+
chr10	98588175	98588425	NR_030338_end_250_chr10_98588176_r	0	-
chr10	98590138	98590388	NR_135921_end_250_chr10_98590139_r	0	-
chr10	98863504	98863754	NR_038330_end_250_chr10_98863505_f	0	+
chr10	99081672	99081922	NM_005479_end_250_chr10_99081673_f	0	+
chr10	98981679	98981929	NM_001256423_end_250_chr10_98981680_r	0	-
chr10	98981679	98981929	NM_001204300_end_250_chr10_98981680_r	0	-
chr10	98981679	98981929	NM_032900_end_250_chr10_98981680_r	0	-
chr10	99217127	99217377	NM_198045_end_250_chr10_99217128_f	0	+
chr10	99195415	99195665	NR_134587_end_250_chr10_99195416_r	0	-
chr10	99195415	99195665	NR_134586_end_250_chr10_99195416_r	0	-
chr10	99195415	99195665	NM_001318364_end_250_chr10_99195416_r	0	-
chr10	99195415	99195665	NM_001318363_end_250_chr10_99195416_r	0	-
chr10	99195415	99195665	NM_001318362_end_250_chr10_99195416_r	0	-
chr10	99217127	99217377	NM_198044_end_250_chr10_99217128_f	0	+
chr10	99116207	99116457	NM_015179_end_250_chr10_99116208_r	0	-
chr10	99195415	99195665	NM_001318366_end_250_chr10_99195416_r	0	-
chr10	99217127	99217377	NM_198043_end_250_chr10_99217128_f	0	+
chr10	99217127	99217377	NR_109895_end_250_chr10_99217128_f	0	+
chr10	99178253	99178503	NR_157582_end_250_chr10_99178254_r	0	-
chr10	99116207	99116457	NM_001145114_end_250_chr10_99116208_r	0	-
chr10	99193201	99193451	NM_002629_end_250_chr10_99193202_f	0	+
chr10	99195415	99195665	NM_001318365_end_250_chr10_99195416_r	0	-
chr10	99092003	99092253	NM_012083_end_250_chr10_99092004_r	0	-
chr10	99193201	99193451	NM_001317079_end_250_chr10_99193202_f	0	+
chr10	99217127	99217377	NM_001287804_end_250_chr10_99217128_f	0	+
chr10	99195415	99195665	NM_016046_end_250_chr10_99195416_r	0	-
chr10	99217127	99217377	NM_001287803_end_250_chr10_99217128_f	0	+
chr10	99116207	99116457	NM_001284337_end_250_chr10_99116208_r	0	-
chr10	99217127	99217377	NM_032327_end_250_chr10_99217128_f	0	+
chr10	99217127	99217377	NM_198046_end_250_chr10_99217128_f	0	+
chr10	99343653	99343903	NM_001291219_end_250_chr10_99343654_f	0	+
chr10	99343641	99343891	NM_001291218_end_250_chr10_99343642_f	0	+
chr10	99343641	99343891	NM_001129981_end_250_chr10_99343642_f	0	+
chr10	99343653	99343903	NM_001346793_end_250_chr10_99343654_f	0	+
chr10	99343653	99343903	NM_001346797_end_250_chr10_99343654_f	0	+
chr10	99343641	99343891	NM_020349_end_250_chr10_99343642_f	0	+
chr10	99350691	99350941	NM_001009997_end_250_chr10_99350692_f	0	+
chr10	99330967	99331217	NM_024954_end_250_chr10_99330968_f	0	+
chr10	99374059	99374309	NM_001098831_end_250_chr10_99374060_r	0	-
chr10	99477909	99478159	NM_031484_end_250_chr10_99477910_f	0	+
chr10	99436189	99436439	NM_018425_end_250_chr10_99436190_f	0	+
chr10	99436930	99437180	NM_021732_end_250_chr10_99436931_r	0	-
chr10	99374059	99374309	NM_178832_end_250_chr10_99374060_r	0	-
chr10	99520664	99520914	NM_001002261_end_250_chr10_99520665_f	0	+
chr10	99520664	99520914	NM_144588_end_250_chr10_99520665_f	0	+
chr10	99520664	99520914	NM_001002262_end_250_chr10_99520665_f	0	+
chr10	99526257	99526507	NM_003015_end_250_chr10_99526258_r	0	-
chr10	99520664	99520914	NM_001174122_end_250_chr10_99520665_f	0	+
chr10	99587984	99588234	NR_108035_end_250_chr10_99587985_r	0	-
chr10	99520664	99520914	NM_001174121_end_250_chr10_99520665_f	0	+
chr10	99520664	99520914	NM_001174120_end_250_chr10_99520665_f	0	+
chr10	99520664	99520914	NM_001174119_end_250_chr10_99520665_f	0	+
chr10	100004654	100004904	NM_001351014_end_250_chr10_100004655_f	0	+
chr10	100004654	100004904	NM_001256621_end_250_chr10_100004655_f	0	+
chr10	100004654	100004904	NM_001256619_end_250_chr10_100004655_f	0	+
chr10	100004654	100004904	NM_001256620_end_250_chr10_100004655_f	0	+
chr10	100004654	100004904	NM_001351011_end_250_chr10_100004655_f	0	+
chr10	100004654	100004904	NM_014472_end_250_chr10_100004655_f	0	+
chr10	100004654	100004904	NM_001351013_end_250_chr10_100004655_f	0	+
chr10	100004654	100004904	NM_001351012_end_250_chr10_100004655_f	0	+
chr10	100004654	100004904	NM_001351017_end_250_chr10_100004655_f	0	+
chr10	100004654	100004904	NM_001351015_end_250_chr10_100004655_f	0	+
chr10	100004654	100004904	NM_001351010_end_250_chr10_100004655_f	0	+
chr10	100004654	100004904	NM_001351016_end_250_chr10_100004655_f	0	+
chr10	100004654	100004904	NM_138469_end_250_chr10_100004655_f	0	+
chr10	100175704	100175954	NM_001322482_end_250_chr10_100175705_r	0	-
chr10	100213562	100213812	NR_134453_end_250_chr10_100213563_f	0	+
chr10	100154724	100154974	NR_031619_end_250_chr10_100154725_r	0	-
chr10	100143071	100143321	NM_032709_end_250_chr10_100143072_r	0	-
chr10	100175704	100175954	NM_001311345_end_250_chr10_100175705_r	0	-
chr10	100175704	100175954	NM_001322476_end_250_chr10_100175705_r	0	-
chr10	100188652	100188902	NM_182639_end_250_chr10_100188653_r	0	-
chr10	100188652	100188902	NM_001322490_end_250_chr10_100188653_r	0	-
chr10	100175704	100175954	NM_001322489_end_250_chr10_100175705_r	0	-
chr10	100175704	100175954	NM_001322487_end_250_chr10_100175705_r	0	-
chr10	100175704	100175954	NM_001322485_end_250_chr10_100175705_r	0	-
chr10	100213562	100213812	NR_134451_end_250_chr10_100213563_f	0	+
chr10	100175704	100175954	NM_001322479_end_250_chr10_100175705_r	0	-
chr10	100175704	100175954	NM_001322478_end_250_chr10_100175705_r	0	-
chr10	100175704	100175954	NM_001322477_end_250_chr10_100175705_r	0	-
chr10	100175704	100175954	NM_001322481_end_250_chr10_100175705_r	0	-
chr10	100175704	100175954	NM_001322480_end_250_chr10_100175705_r	0	-
chr10	100188652	100188902	NM_001322492_end_250_chr10_100188653_r	0	-
chr10	100188652	100188902	NM_001322491_end_250_chr10_100188653_r	0	-
chr10	100175704	100175954	NM_000195_end_250_chr10_100175705_r	0	-
chr10	100175704	100175954	NM_001322483_end_250_chr10_100175705_r	0	-
chr10	100175704	100175954	NM_001322484_end_250_chr10_100175705_r	0	-
chr10	100190798	100191048	NR_039833_end_250_chr10_100190799_r	0	-
chr10	100213562	100213812	NR_134454_end_250_chr10_100213563_f	0	+
chr10	100213562	100213812	NR_134452_end_250_chr10_100213563_f	0	+
chr10	100684005	100684255	NR_106762_end_250_chr10_100684006_r	0	-
chr10	101154087	101154337	NR_144311_end_250_chr10_101154088_f	0	+
chr10	101154087	101154337	NM_020348_end_250_chr10_101154088_f	0	+
chr10	101154087	101154337	NM_001345889_end_250_chr10_101154088_f	0	+
chr10	101154087	101154337	NM_001345887_end_250_chr10_101154088_f	0	+
chr10	101154087	101154337	NM_001345888_end_250_chr10_101154088_f	0	+
chr10	101285856	101286106	NR_120618_end_250_chr10_101285857_r	0	-
chr10	101296280	101296530	NM_145285_end_250_chr10_101296281_f	0	+
chr10	101370024	101370274	NM_031212_end_250_chr10_101370025_r	0	-
chr10	101470374	101470624	NM_004376_end_250_chr10_101470375_r	0	-
chr10	101470374	101470624	NM_001320975_end_250_chr10_101470375_r	0	-
chr10	101454299	101454549	NM_001320974_end_250_chr10_101454300_r	0	-
chr10	101515894	101516144	NM_015960_end_250_chr10_101515895_f	0	+
chr10	101470374	101470624	NM_001320976_end_250_chr10_101470375_r	0	-
chr10	101470374	101470624	NM_078470_end_250_chr10_101470375_r	0	-
chr10	101635077	101635327	NM_001318326_end_250_chr10_101635078_r	0	-
chr10	101635077	101635327	NM_001318327_end_250_chr10_101635078_r	0	-
chr10	101801814	101802064	NM_001308_end_250_chr10_101801815_r	0	-
chr10	101909596	101909846	NM_001100626_end_250_chr10_101909597_r	0	-
chr10	101909596	101909846	NR_144756_end_250_chr10_101909597_r	0	-
chr10	101909596	101909846	NM_001347860_end_250_chr10_101909597_r	0	-
chr10	101909596	101909846	NM_001347858_end_250_chr10_101909597_r	0	-
chr10	101909596	101909846	NR_144755_end_250_chr10_101909597_r	0	-
chr10	101909596	101909846	NM_001347856_end_250_chr10_101909597_r	0	-
chr10	101909596	101909846	NR_144760_end_250_chr10_101909597_r	0	-
chr10	101909596	101909846	NR_144759_end_250_chr10_101909597_r	0	-
chr10	101909596	101909846	NR_144758_end_250_chr10_101909597_r	0	-
chr10	101909596	101909846	NR_144757_end_250_chr10_101909597_r	0	-
chr10	101909596	101909846	NM_001347859_end_250_chr10_101909597_r	0	-
chr10	101909596	101909846	NM_006459_end_250_chr10_101909597_r	0	-
chr10	101909596	101909846	NM_001347857_end_250_chr10_101909597_r	0	-
chr10	101909596	101909846	NM_001347861_end_250_chr10_101909597_r	0	-
chr10	101991802	101992052	NM_001303405_end_250_chr10_101991803_r	0	-
chr10	102047652	102047902	NM_016112_end_250_chr10_102047653_r	0	-
chr10	102032784	102033034	NM_001282436_end_250_chr10_102032785_r	0	-
chr10	101991802	101992052	NM_018294_end_250_chr10_101991803_r	0	-
chr10	102032784	102033034	NM_173809_end_250_chr10_102032785_r	0	-
chr10	101991802	101992052	NM_001303407_end_250_chr10_101991803_r	0	-
chr10	101991802	101992052	NM_001303404_end_250_chr10_101991803_r	0	-
chr10	102032784	102033034	NM_001282438_end_250_chr10_102032785_r	0	-
chr10	102032784	102033034	NM_001282437_end_250_chr10_102032785_r	0	-
chr10	101991802	101992052	NM_001303406_end_250_chr10_101991803_r	0	-
chr10	102047652	102047902	NM_001253837_end_250_chr10_102047653_r	0	-
chr10	102032784	102033034	NM_001282439_end_250_chr10_102032785_r	0	-
chr10	102032784	102033034	NM_001001342_end_250_chr10_102032785_r	0	-
chr10	101996662	101996912	NR_002954_end_250_chr10_101996663_r	0	-
chr10	102124588	102124838	NM_005063_end_250_chr10_102124589_f	0	+
chr10	102148111	102148361	NR_026762_end_250_chr10_102148112_f	0	+
chr10	102319752	102320002	NM_017902_end_250_chr10_102319753_f	0	+
chr10	102283235	102283485	NM_001284368_end_250_chr10_102283236_r	0	-
chr10	102283235	102283485	NM_001284367_end_250_chr10_102283236_r	0	-
chr10	102246152	102246402	NM_015490_end_250_chr10_102246153_r	0	-
chr10	102283246	102283496	NM_005004_end_250_chr10_102283247_r	0	-
chr10	102589698	102589948	NM_003990_end_250_chr10_102589699_f	0	+
chr10	102589698	102589948	NM_003989_end_250_chr10_102589699_f	0	+
chr10	102589698	102589948	NM_003988_end_250_chr10_102589699_f	0	+
chr10	102589698	102589948	NM_003987_end_250_chr10_102589699_f	0	+
chr10	102589698	102589948	NM_000278_end_250_chr10_102589699_f	0	+
chr10	102754158	102754408	NM_001163813_end_250_chr10_102754159_f	0	+
chr10	102754158	102754408	NM_001163812_end_250_chr10_102754159_f	0	+
chr10	102719347	102719597	NM_001136123_end_250_chr10_102719348_f	0	+
chr10	102754158	102754408	NM_001163814_end_250_chr10_102754159_f	0	+
chr10	102734841	102735091	NR_030339_end_250_chr10_102734842_f	0	+
chr10	102737328	102737578	NM_176792_end_250_chr10_102737329_r	0	-
chr10	102740883	102741133	NM_176793_end_250_chr10_102740884_r	0	-
chr10	102745373	102745623	NM_017893_end_250_chr10_102745374_f	0	+
chr10	102754160	102754410	NM_021830_end_250_chr10_102754161_f	0	+
chr10	102724891	102725141	NM_018121_end_250_chr10_102724892_f	0	+
chr10	102740883	102741133	NM_176794_end_250_chr10_102740884_r	0	-
chr10	102673643	102673893	NM_001243770_end_250_chr10_102673644_f	0	+
chr10	102745775	102746025	NM_001308396_end_250_chr10_102745776_r	0	-
chr10	102745373	102745623	NM_001203244_end_250_chr10_102745374_f	0	+
chr10	102745776	102746026	NM_032112_end_250_chr10_102745777_r	0	-
chr10	102827898	102828148	NR_135068_end_250_chr10_102827899_f	0	+
chr10	102825351	102825601	NM_030929_end_250_chr10_102825352_f	0	+
chr10	102767189	102767439	NM_001195263_end_250_chr10_102767190_r	0	-
chr10	102848827	102849077	NR_130723_end_250_chr10_102848828_r	0	-
chr10	102827898	102828148	NR_135067_end_250_chr10_102827899_f	0	+
chr10	102827898	102828148	NM_001319303_end_250_chr10_102827899_f	0	+
chr10	102776838	102777088	NM_001351044_end_250_chr10_102776839_r	0	-
chr10	102848827	102849077	NR_130722_end_250_chr10_102848828_r	0	-
chr10	102776838	102777088	NM_024895_end_250_chr10_102776839_r	0	-
chr10	102800998	102801248	NM_030971_end_250_chr10_102800999_f	0	+
chr10	102767593	102767843	NM_001318101_end_250_chr10_102767594_f	0	+
chr10	102800998	102801248	NR_157572_end_250_chr10_102800999_f	0	+
chr10	102986482	102986732	NM_006562_end_250_chr10_102986483_r	0	-
chr10	102998616	102998866	NR_029380_end_250_chr10_102998617_f	0	+
chr10	102953904	102954154	NR_120620_end_250_chr10_102953905_f	0	+
chr10	103369419	103369669	NM_015448_end_250_chr10_103369420_f	0	+
chr10	103338388	103338638	NR_033406_end_250_chr10_103338389_r	0	-
chr10	103338388	103338638	NM_013274_end_250_chr10_103338389_r	0	-
chr10	103360923	103361173	NR_036115_end_250_chr10_103360924_r	0	-
chr10	103357769	103358019	NM_001329746_end_250_chr10_103357770_f	0	+
chr10	103369421	103369671	NM_001329745_end_250_chr10_103369422_f	0	+
chr10	103369421	103369671	NM_001329743_end_250_chr10_103369422_f	0	+
chr10	103369421	103369671	NM_001329742_end_250_chr10_103369422_f	0	+
chr10	103338388	103338638	NM_001174084_end_250_chr10_103338389_r	0	-
chr10	103338388	103338638	NM_001308382_end_250_chr10_103338389_r	0	-
chr10	103369421	103369671	NM_001329744_end_250_chr10_103369422_f	0	+
chr10	103338388	103338638	NM_001174085_end_250_chr10_103338389_r	0	-
chr10	103361254	103361504	NR_036114_end_250_chr10_103361255_f	0	+
chr10	103529636	103529886	NM_001206389_end_250_chr10_103529637_r	0	-
chr10	103540831	103541081	NM_006993_end_250_chr10_103540832_r	0	-
chr10	103529636	103529886	NM_006119_end_250_chr10_103529637_r	0	-
chr10	103529636	103529886	NM_033165_end_250_chr10_103529637_r	0	-
chr10	103529636	103529886	NM_033164_end_250_chr10_103529637_r	0	-
chr10	103529636	103529886	NM_033163_end_250_chr10_103529637_r	0	-
chr10	103587147	103587397	NM_173197_end_250_chr10_103587148_r	0	-
chr10	103585480	103585730	NM_173195_end_250_chr10_103585481_r	0	-
chr10	103585480	103585730	NM_173194_end_250_chr10_103585481_r	0	-
chr10	103585480	103585730	NM_173193_end_250_chr10_103585481_r	0	-
chr10	103585480	103585730	NM_173192_end_250_chr10_103585481_r	0	-
chr10	103588646	103588896	NR_045118_end_250_chr10_103588647_f	0	+
chr10	103585480	103585730	NM_014591_end_250_chr10_103585481_r	0	-
chr10	103585480	103585730	NM_173191_end_250_chr10_103585481_r	0	-
chr10	103923628	103923878	NM_004741_end_250_chr10_103923629_f	0	+
chr10	103923628	103923878	NM_001284389_end_250_chr10_103923629_f	0	+
chr10	103923628	103923878	NM_001284388_end_250_chr10_103923629_f	0	+
chr10	103910090	103910340	NM_001288727_end_250_chr10_103910091_f	0	+
chr10	103910090	103910340	NM_015062_end_250_chr10_103910091_f	0	+
chr10	103867074	103867324	NM_003893_end_250_chr10_103867075_r	0	-
chr10	103865998	103866248	NM_001321612_end_250_chr10_103865999_r	0	-
chr10	103827795	103828045	NM_024747_end_250_chr10_103827796_f	0	+
chr10	103910090	103910340	NM_001288728_end_250_chr10_103910091_f	0	+
chr10	103865998	103866248	NM_001113407_end_250_chr10_103865999_r	0	-
chr10	103989344	103989594	NM_152310_end_250_chr10_103989345_f	0	+
chr10	103989695	103989945	NM_005029_end_250_chr10_103989696_r	0	-
chr10	104162286	104162536	NM_001288724_end_250_chr10_104162287_f	0	+
chr10	104162286	104162536	NM_002502_end_250_chr10_104162287_f	0	+
chr10	104182751	104183001	NM_024040_end_250_chr10_104182752_r	0	-
chr10	104162286	104162536	NM_001261403_end_250_chr10_104162287_f	0	+
chr10	104162123	104162373	NR_073110_end_250_chr10_104162124_r	0	-
chr10	104182893	104183143	NM_024326_end_250_chr10_104182894_f	0	+
chr10	104162123	104162373	NM_002779_end_250_chr10_104162124_r	0	-
chr10	104162286	104162536	NM_001322935_end_250_chr10_104162287_f	0	+
chr10	104162286	104162536	NM_001322934_end_250_chr10_104162287_f	0	+
chr10	104162123	104162373	NM_001270965_end_250_chr10_104162124_r	0	-
chr10	104162286	104162536	NM_001077494_end_250_chr10_104162287_f	0	+
chr10	104162123	104162373	NM_001270966_end_250_chr10_104162124_r	0	-
chr10	104196341	104196591	NR_030169_end_250_chr10_104196342_f	0	+
chr10	104216050	104216300	NR_038938_end_250_chr10_104216051_f	0	+
chr10	104238735	104238985	NM_005736_end_250_chr10_104238736_r	0	-
chr10	104216050	104216300	NR_038937_end_250_chr10_104216051_f	0	+
chr10	104236802	104237052	NM_024789_end_250_chr10_104236803_f	0	+
chr10	104209343	104209593	NM_001363580_end_250_chr10_104209344_r	0	-
chr10	104418076	104418326	NM_030912_end_250_chr10_104418077_f	0	+
chr10	104418076	104418326	NR_144321_end_250_chr10_104418077_f	0	+
chr10	104418076	104418326	NM_001345950_end_250_chr10_104418077_f	0	+
chr10	104576021	104576271	NM_017787_end_250_chr10_104576022_f	0	+
chr10	104498947	104499197	NR_146992_end_250_chr10_104498948_f	0	+
chr10	104498947	104499197	NM_178858_end_250_chr10_104498948_f	0	+
chr10	104576021	104576271	NM_001083913_end_250_chr10_104576022_f	0	+
chr10	104498947	104499197	NM_001350989_end_250_chr10_104498948_f	0	+
chr10	104661655	104661905	NM_020682_end_250_chr10_104661656_f	0	+
chr10	104661655	104661905	NR_037644_end_250_chr10_104661656_f	0	+
chr10	104624718	104624968	NM_144591_end_250_chr10_104624719_f	0	+
chr10	104624718	104624968	NM_001136200_end_250_chr10_104624719_f	0	+
chr10	104687375	104687625	NM_199077_end_250_chr10_104687376_f	0	+
chr10	105050108	105050358	NM_032727_end_250_chr10_105050109_f	0	+
chr10	105007773	105008023	NM_001143909_end_250_chr10_105007774_f	0	+
chr10	105062302	105062552	NM_032154_end_250_chr10_105062303_r	0	-
chr10	105062302	105062552	NM_001011663_end_250_chr10_105062303_r	0	-
chr10	105148558	105148808	NM_001206427_end_250_chr10_105148559_r	0	-
chr10	105153759	105154009	NR_031707_end_250_chr10_105153760_r	0	-
chr10	105148558	105148808	NM_032747_end_250_chr10_105148559_r	0	-
chr10	105148822	105149072	NM_139052_end_250_chr10_105148823_f	0	+
chr10	105206292	105206542	NR_024552_end_250_chr10_105206293_r	0	-
chr10	105206292	105206542	NR_046344_end_250_chr10_105206293_r	0	-
chr10	105148558	105148808	NM_001206426_end_250_chr10_105148559_r	0	-
chr10	105206019	105206269	NM_014976_end_250_chr10_105206020_f	0	+
chr10	105206292	105206542	NM_015916_end_250_chr10_105206293_r	0	-
chr10	105148822	105149072	NM_006951_end_250_chr10_105148823_f	0	+
chr10	105212893	105213143	NM_001001412_end_250_chr10_105212894_r	0	-
chr10	105232310	105232560	NM_001129742_end_250_chr10_105232311_r	0	-
chr10	105271286	105271536	NR_120676_end_250_chr10_105271287_r	0	-
chr10	105352309	105352559	NM_004210_end_250_chr10_105352310_f	0	+
chr10	105886143	105886393	NM_145247_end_250_chr10_105886144_f	0	+
chr10	105807596	105807846	NR_030760_end_250_chr10_105807597_r	0	-
chr10	105886143	105886393	NM_001002759_end_250_chr10_105886144_f	0	+
chr10	105790793	105791043	NM_000494_end_250_chr10_105790794_r	0	-
chr10	106027222	106027472	NM_001191002_end_250_chr10_106027223_f	0	+
chr10	105978296	105978546	NR_030340_end_250_chr10_105978297_r	0	-
chr10	106027843	106028093	NR_039702_end_250_chr10_106027844_r	0	-
chr10	106027213	106027463	NM_004832_end_250_chr10_106027214_f	0	+
chr10	106027222	106027472	NM_001191003_end_250_chr10_106027223_f	0	+
chr10	106069203	106069453	NM_001272013_end_250_chr10_106069204_r	0	-
chr10	106110808	106111058	NR_108036_end_250_chr10_106110809_r	0	-
chr10	106086503	106086753	NR_120622_end_250_chr10_106086504_f	0	+
chr10	106069203	106069453	NM_033397_end_250_chr10_106069204_r	0	-
chr10	106069203	106069453	NM_001272012_end_250_chr10_106069204_r	0	-
chr10	106234447	106234697	NR_120624_end_250_chr10_106234448_r	0	-
chr10	106424115	106424365	NR_104028_end_250_chr10_106424116_r	0	-
chr10	107948480	107948730	NR_134330_end_250_chr10_107948481_f	0	+
chr10	107923512	107923762	NR_134329_end_250_chr10_107923513_f	0	+
chr10	107917901	107918151	NR_134331_end_250_chr10_107917902_f	0	+
chr10	111705066	111705316	NR_038943_end_250_chr10_111705067_r	0	-
chr10	112047123	112047373	NM_005962_end_250_chr10_112047124_f	0	+
chr10	112047123	112047373	NM_130439_end_250_chr10_112047124_f	0	+
chr10	112052547	112052797	NM_005871_end_250_chr10_112052548_r	0	-
chr10	112047123	112047373	NM_001008541_end_250_chr10_112047124_f	0	+
chr10	112271302	112271552	NM_004419_end_250_chr10_112271303_f	0	+
chr10	112628397	112628647	NR_026932_end_250_chr10_112628398_r	0	-
chr10	112658237	112658487	NM_001243783_end_250_chr10_112658238_r	0	-
chr10	112659764	112660014	NM_145341_end_250_chr10_112659765_f	0	+
chr10	112658237	112658487	NM_001195304_end_250_chr10_112658238_r	0	-
chr10	112659764	112660014	NM_001199492_end_250_chr10_112659765_f	0	+
chr10	112658237	112658487	NM_001195307_end_250_chr10_112658238_r	0	-
chr10	112659764	112660014	NM_014456_end_250_chr10_112659765_f	0	+
chr10	112658237	112658487	NM_001195306_end_250_chr10_112658238_r	0	-
chr10	112658237	112658487	NM_001195305_end_250_chr10_112658238_r	0	-
chr10	112657913	112658163	NR_039828_end_250_chr10_112657914_f	0	+
chr10	112696110	112696360	NR_026715_end_250_chr10_112696111_r	0	-
chr10	112840662	112840912	NM_000681_end_250_chr10_112840663_f	0	+
chr10	113909371	113909621	NM_001244949_end_250_chr10_113909372_r	0	-
chr10	113909371	113909621	NM_020918_end_250_chr10_113909372_r	0	-
chr10	114067685	114067935	NR_028134_end_250_chr10_114067686_r	0	-
chr10	114059119	114059369	NR_106772_end_250_chr10_114059120_r	0	-
chr10	114059448	114059698	NR_106771_end_250_chr10_114059449_f	0	+
chr10	114064796	114065046	NM_058222_end_250_chr10_114064797_f	0	+
chr10	114189797	114190047	NM_001351082_end_250_chr10_114189798_r	0	-
chr10	114189797	114190047	NM_001351084_end_250_chr10_114189798_r	0	-
chr10	114189797	114190047	NR_147045_end_250_chr10_114189798_r	0	-
chr10	114189797	114190047	NM_001351083_end_250_chr10_114189798_r	0	-
chr10	114189797	114190047	NM_001351086_end_250_chr10_114189798_r	0	-
chr10	114189797	114190047	NM_001351085_end_250_chr10_114189798_r	0	-
chr10	114189797	114190047	NM_001303134_end_250_chr10_114189798_r	0	-
chr10	114210483	114210733	NR_134523_end_250_chr10_114210484_f	0	+
chr10	114210483	114210733	NR_134522_end_250_chr10_114210484_f	0	+
chr10	114210483	114210733	NR_134521_end_250_chr10_114210484_f	0	+
chr10	114189797	114190047	NM_022494_end_250_chr10_114189798_r	0	-
chr10	114183937	114184187	NM_001363544_end_250_chr10_114183938_r	0	-
chr10	114394013	114394263	NR_036177_end_250_chr10_114394014_f	0	+
chr10	114587491	114587741	NR_120684_end_250_chr10_114587492_f	0	+
chr10	114805335	114805585	NR_132769_end_250_chr10_114805336_f	0	+
chr10	114927436	114927686	NM_001349871_end_250_chr10_114927437_f	0	+
chr10	114927436	114927686	NM_001349870_end_250_chr10_114927437_f	0	+
chr10	115348332	115348582	NM_001261463_end_250_chr10_115348333_r	0	-
chr10	115348332	115348582	NM_198060_end_250_chr10_115348333_r	0	-
chr10	115348332	115348582	NM_001322945_end_250_chr10_115348333_r	0	-
chr10	115348332	115348582	NM_006175_end_250_chr10_115348333_r	0	-
chr10	115537489	115537739	NM_182601_end_250_chr10_115537490_f	0	+
chr10	115542192	115542442	NM_001193435_end_250_chr10_115542193_f	0	+
chr10	115537501	115537751	NR_039703_end_250_chr10_115537502_r	0	-
chr10	115542192	115542442	NM_001193434_end_250_chr10_115542193_f	0	+
chr10	115542192	115542442	NM_024889_end_250_chr10_115542193_f	0	+
chr10	115676951	115677201	NM_198514_end_250_chr10_115676952_f	0	+
chr10	115806667	115806917	NM_000684_end_250_chr10_115806668_f	0	+
chr10	115880370	115880620	NR_135815_end_250_chr10_115880371_r	0	-
chr10	115992063	115992313	NM_198795_end_250_chr10_115992064_f	0	+
chr10	115921116	115921366	NM_153249_end_250_chr10_115921117_r	0	-
chr10	115880370	115880620	NM_018017_end_250_chr10_115880371_r	0	-
chr10	115933613	115933863	NR_031747_end_250_chr10_115933614_r	0	-
chr10	115880370	115880620	NM_001321829_end_250_chr10_115880371_r	0	-
chr10	115992428	115992678	NM_001365891_end_250_chr10_115992429_f	0	+
chr10	116054259	116054509	NM_001320804_end_250_chr10_116054260_f	0	+
chr10	116054259	116054509	NM_001272046_end_250_chr10_116054260_f	0	+
chr10	116539662	116539912	NR_120628_end_250_chr10_116539663_f	0	+
chr10	116624474	116624724	NM_020940_end_250_chr10_116624475_f	0	+
chr10	116756352	116756602	NR_120677_end_250_chr10_116756353_f	0	+
chr10	116737439	116737689	NM_139169_end_250_chr10_116737440_f	0	+
chr10	117953993	117954243	NR_145811_end_250_chr10_117953994_r	0	-
chr10	118327370	118327620	NM_000936_end_250_chr10_118327371_f	0	+
chr10	118422956	118423206	NM_001330142_end_250_chr10_118422957_r	0	-
chr10	118404654	118404904	NM_005396_end_250_chr10_118404655_f	0	+
chr10	118404654	118404904	NR_103727_end_250_chr10_118404655_f	0	+
chr10	118422956	118423206	NM_144661_end_250_chr10_118422957_r	0	-
chr10	118422956	118423206	NM_001350931_end_250_chr10_118422957_r	0	-
chr10	118421472	118421722	NM_001350930_end_250_chr10_118421473_r	0	-
chr10	118912781	118913031	NR_121651_end_250_chr10_118912782_r	0	-
chr10	118917916	118918166	NR_121650_end_250_chr10_118917917_r	0	-
chr10	118926938	118927188	NR_037436_end_250_chr10_118926939_r	0	-
chr10	118969810	118970060	NM_181840_end_250_chr10_118969811_f	0	+
chr10	118892550	118892800	NM_001112704_end_250_chr10_118892551_r	0	-
chr10	118887781	118888031	NM_199131_end_250_chr10_118887782_r	0	-
chr10	119039749	119039999	NM_173791_end_250_chr10_119039750_r	0	-
chr10	119309057	119309307	NM_001165924_end_250_chr10_119309058_f	0	+
chr10	119309057	119309307	NM_004098_end_250_chr10_119309058_f	0	+
chr10	119859647	119859897	NR_026941_end_250_chr10_119859648_f	0	+
chr10	120068321	120068571	NM_022063_end_250_chr10_120068322_r	0	-
chr10	120068321	120068571	NM_001134672_end_250_chr10_120068322_r	0	-
chr10	120118715	120118965	NR_108045_end_250_chr10_120118716_f	0	+
chr10	120352665	120352915	NM_004248_end_250_chr10_120352666_r	0	-
chr10	120792933	120793183	NM_003750_end_250_chr10_120792934_r	0	-
chr10	120793244	120793494	NM_199461_end_250_chr10_120793245_f	0	+
chr10	120819274	120819524	NR_002917_end_250_chr10_120819275_r	0	-
chr10	120926960	120927210	NR_126106_end_250_chr10_120926961_r	0	-
chr10	120926960	120927210	NR_126105_end_250_chr10_120926961_r	0	-
chr10	120926960	120927210	NR_126103_end_250_chr10_120926961_r	0	-
chr10	120926960	120927210	NR_126102_end_250_chr10_120926961_r	0	-
chr10	120897496	120897746	NR_130122_end_250_chr10_120897497_f	0	+
chr10	120897496	120897746	NM_001303113_end_250_chr10_120897497_f	0	+
chr10	120897496	120897746	NM_001303112_end_250_chr10_120897497_f	0	+
chr10	120900174	120900424	NM_213649_end_250_chr10_120900175_r	0	-
chr10	120926960	120927210	NM_006793_end_250_chr10_120926961_r	0	-
chr10	120926960	120927210	NM_001302272_end_250_chr10_120926961_r	0	-
chr10	120897496	120897746	NM_001303111_end_250_chr10_120897497_f	0	+
chr10	120900174	120900424	NR_110305_end_250_chr10_120900175_r	0	-
chr10	120897496	120897746	NM_207009_end_250_chr10_120897497_f	0	+
chr10	120897376	120897626	NR_027141_end_250_chr10_120897377_f	0	+
chr10	121137555	121137805	NR_039829_end_250_chr10_121137556_f	0	+
chr10	121332727	121332977	NR_136662_end_250_chr10_121332728_r	0	-
chr10	121332727	121332977	NM_003252_end_250_chr10_121332728_r	0	-
chr10	121259079	121259329	NM_001005339_end_250_chr10_121259080_r	0	-
chr10	121332727	121332977	NM_001323970_end_250_chr10_121332728_r	0	-
chr10	121332727	121332977	NM_001323969_end_250_chr10_121332728_r	0	-
chr10	121332727	121332977	NM_001033925_end_250_chr10_121332728_r	0	-
chr10	121332727	121332977	NM_001323968_end_250_chr10_121332728_r	0	-
chr10	121332727	121332977	NM_001323967_end_250_chr10_121332728_r	0	-
chr10	121332727	121332977	NM_001323965_end_250_chr10_121332728_r	0	-
chr10	121332727	121332977	NM_001323964_end_250_chr10_121332728_r	0	-
chr10	121332727	121332977	NR_136663_end_250_chr10_121332728_r	0	-
chr10	121259088	121259338	NM_002925_end_250_chr10_121259089_r	0	-
chr10	121332727	121332977	NR_136661_end_250_chr10_121332728_r	0	-
chr10	121437329	121437579	NM_004281_end_250_chr10_121437330_f	0	+
chr10	121588665	121588915	NM_024834_end_250_chr10_121588666_r	0	-
chr10	121588665	121588915	NM_001256378_end_250_chr10_121588666_r	0	-
chr10	121588665	121588915	NM_001256379_end_250_chr10_121588666_r	0	-
chr10	121588662	121588912	NM_001243194_end_250_chr10_121588663_f	0	+
chr10	121704170	121704420	NR_037771_end_250_chr10_121704171_f	0	+
chr10	121704170	121704420	NM_007190_end_250_chr10_121704171_f	0	+
chr10	121718104	121718354	NR_039830_end_250_chr10_121718105_f	0	+
chr10	122359635	122359885	NR_103717_end_250_chr10_122359636_f	0	+
chr10	122669038	122669288	NM_018117_end_250_chr10_122669039_f	0	+
chr10	123237593	123237843	NM_001320654_end_250_chr10_123237594_r	0	-
chr10	123711480	123711730	NR_120495_end_250_chr10_123711481_f	0	+
chr10	124097695	124097945	NM_144587_end_250_chr10_124097696_f	0	+
chr10	124097695	124097945	NM_001318189_end_250_chr10_124097696_f	0	+
chr10	124191871	124192121	NM_001330178_end_250_chr10_124191872_f	0	+
chr10	124191871	124192121	NM_001195608_end_250_chr10_124191872_f	0	+
chr10	124216868	124217118	NM_001099667_end_250_chr10_124216869_f	0	+
chr10	124191871	124192121	NM_001001974_end_250_chr10_124191872_f	0	+
chr10	124176583	124176833	NR_037506_end_250_chr10_124176584_f	0	+
chr10	124191871	124192121	NM_021622_end_250_chr10_124191872_f	0	+
chr10	124456974	124457224	NM_001010912_end_250_chr10_124456975_r	0	-
chr10	124438564	124438814	NM_001364461_end_250_chr10_124438565_f	0	+
chr10	124608359	124608609	NM_001204364_end_250_chr10_124608360_r	0	-
chr10	124591420	124591670	NR_037912_end_250_chr10_124591421_r	0	-
chr10	124608359	124608609	NM_152644_end_250_chr10_124608360_r	0	-
chr10	124591420	124591670	NR_037915_end_250_chr10_124591421_r	0	-
chr10	124608359	124608609	NR_037911_end_250_chr10_124608360_r	0	-
chr10	124591420	124591670	NM_022034_end_250_chr10_124591421_r	0	-
chr10	124749907	124750157	NM_153336_end_250_chr10_124749908_f	0	+
chr10	124750071	124750321	NR_073478_end_250_chr10_124750072_r	0	-
chr10	124750071	124750321	NR_073479_end_250_chr10_124750072_r	0	-
chr10	124750071	124750321	NM_001271840_end_250_chr10_124750072_r	0	-
chr10	124690168	124690418	NM_024942_end_250_chr10_124690169_r	0	-
chr10	124750071	124750321	NR_073475_end_250_chr10_124750072_r	0	-
chr10	124750071	124750321	NR_073476_end_250_chr10_124750072_r	0	-
chr10	124750071	124750321	NR_073477_end_250_chr10_124750072_r	0	-
chr10	124672627	124672877	NM_001029888_end_250_chr10_124672628_f	0	+
chr10	124749906	124750156	NM_001363531_end_250_chr10_124749907_f	0	+
chr10	124910188	124910438	NM_005519_end_250_chr10_124910189_f	0	+
chr10	124897247	124897497	NM_001105574_end_250_chr10_124897248_f	0	+
chr10	124929983	124930233	NM_004725_end_250_chr10_124929984_f	0	+
chr10	124924886	124925136	NM_001007793_end_250_chr10_124924887_f	0	+
chr10	126187083	126187333	NM_001318332_end_250_chr10_126187084_f	0	+
chr10	126133557	126133807	NM_001146340_end_250_chr10_126133558_r	0	-
chr10	126403329	126403579	NR_120630_end_250_chr10_126403330_f	0	+
chr10	126446149	126446399	NM_212554_end_250_chr10_126446150_r	0	-
chr10	126403329	126403579	NR_120631_end_250_chr10_126403330_f	0	+
chr10	126446149	126446399	NM_001304468_end_250_chr10_126446150_r	0	-
chr10	126446149	126446399	NM_001304467_end_250_chr10_126446150_r	0	-
chr10	126525239	126525489	NM_032182_end_250_chr10_126525240_f	0	+
chr10	126676005	126676255	NM_017580_end_250_chr10_126676006_f	0	+
chr10	126721101	126721351	NR_036178_end_250_chr10_126721102_r	0	-
chr10	126676167	126676417	NM_001363508_end_250_chr10_126676168_r	0	-
chr10	126676167	126676417	NM_022802_end_250_chr10_126676168_r	0	-
chr10	127267014	127267264	NR_023362_end_250_chr10_127267015_f	0	+
chr10	127398246	127398496	NR_033848_end_250_chr10_127398247_f	0	+
chr10	127344012	127344262	NM_001128202_end_250_chr10_127344013_r	0	-
chr10	127452712	127452962	NR_110858_end_250_chr10_127452713_f	0	+
chr10	127490375	127490625	NM_001324039_end_250_chr10_127490376_r	0	-
chr10	127476896	127477146	NM_001324038_end_250_chr10_127476897_r	0	-
chr10	127476896	127477146	NM_001324037_end_250_chr10_127476897_r	0	-
chr10	127476896	127477146	NM_001324036_end_250_chr10_127476897_r	0	-
chr10	127452712	127452962	NR_110859_end_250_chr10_127452713_f	0	+
chr10	127454776	127455026	NM_147191_end_250_chr10_127454777_r	0	-
chr10	127476896	127477146	NR_136678_end_250_chr10_127476897_r	0	-
chr10	127525120	127525370	NM_078468_end_250_chr10_127525121_f	0	+
chr10	127473300	127473550	NR_136677_end_250_chr10_127473301_r	0	-
chr10	127433045	127433295	NR_120633_end_250_chr10_127433046_r	0	-
chr10	127452712	127452962	NM_015608_end_250_chr10_127452713_f	0	+
chr10	127452706	127452956	NM_001202438_end_250_chr10_127452707_f	0	+
chr10	127476896	127477146	NR_136676_end_250_chr10_127476897_r	0	-
chr10	127476896	127477146	NR_136675_end_250_chr10_127476897_r	0	-
chr10	127452712	127452962	NR_110857_end_250_chr10_127452713_f	0	+
chr10	127508391	127508641	NR_039704_end_250_chr10_127508392_f	0	+
chr10	127531376	127531626	NM_078469_end_250_chr10_127531377_f	0	+
chr10	127476904	127477154	NM_000375_end_250_chr10_127476905_r	0	-
chr10	127660506	127660756	NR_102707_end_250_chr10_127660507_r	0	-
chr10	128102187	128102437	NR_073453_end_250_chr10_128102188_r	0	-
chr10	128149526	128149776	NR_148989_end_250_chr10_128149527_f	0	+
chr10	129350935	129351185	NM_001030013_end_250_chr10_129350936_f	0	+
chr10	129539450	129539700	NM_207426_end_250_chr10_129539451_f	0	+
chr10	129675854	129676104	NM_152311_end_250_chr10_129675855_r	0	-
chr10	129884119	129884369	NM_001323354_end_250_chr10_129884120_f	0	+
chr10	129884119	129884369	NM_001323357_end_250_chr10_129884120_f	0	+
chr10	129884119	129884369	NM_130435_end_250_chr10_129884120_f	0	+
chr10	129855745	129855995	NR_136149_end_250_chr10_129855746_r	0	-
chr10	129855745	129855995	NR_136150_end_250_chr10_129855746_r	0	-
chr10	129884119	129884369	NM_001316677_end_250_chr10_129884120_f	0	+
chr10	129894674	129894924	NM_001145966_end_250_chr10_129894675_r	0	-
chr10	129894674	129894924	NM_002417_end_250_chr10_129894675_r	0	-
chr10	130115990	130116240	NR_120619_end_250_chr10_130115991_f	0	+
chr10	130714534	130714784	NR_148990_end_250_chr10_130714535_f	0	+
chr10	131641312	131641562	NR_036179_end_250_chr10_131641313_r	0	-
chr10	131907101	131907351	NR_044994_end_250_chr10_131907102_f	0	+
chr10	131861911	131862161	NM_001355042_end_250_chr10_131861912_r	0	-
chr10	131977932	131978182	NM_006541_end_250_chr10_131977933_f	0	+
chr10	131977932	131978182	NM_001321980_end_250_chr10_131977933_f	0	+
chr10	131861911	131862161	NR_034125_end_250_chr10_131861912_r	0	-
chr10	131978646	131978896	NM_001199868_end_250_chr10_131978647_f	0	+
chr10	131861911	131862161	NR_149170_end_250_chr10_131861912_r	0	-
chr10	132760600	132760850	NR_036180_end_250_chr10_132760601_r	0	-
chr10	132894040	132894290	NR_120623_end_250_chr10_132894041_f	0	+
chr10	133604483	133604733	NR_038365_end_250_chr10_133604484_r	0	-
chr10	133773338	133773588	NM_001291310_end_250_chr10_133773339_f	0	+
chr10	133773338	133773588	NM_018461_end_250_chr10_133773339_f	0	+
chr10	133780936	133781186	NM_004052_end_250_chr10_133780937_r	0	-
chr10	133773338	133773588	NR_033191_end_250_chr10_133773339_f	0	+
chr10	134020735	134020985	NR_134911_end_250_chr10_134020736_r	0	-
chr10	134019263	134019513	NM_006426_end_250_chr10_134019264_f	0	+
chr10	134166901	134167151	NM_001143758_end_250_chr10_134166902_f	0	+
chr10	134195010	134195260	NM_001143757_end_250_chr10_134195011_f	0	+
chr10	134143534	134143784	NM_001318883_end_250_chr10_134143535_r	0	-
chr10	134180509	134180759	NM_001309474_end_250_chr10_134180510_f	0	+
chr10	134166901	134167151	NM_001143759_end_250_chr10_134166902_f	0	+
chr10	134142804	134143054	NM_001318882_end_250_chr10_134142805_r	0	-
chr10	134137026	134137276	NM_001318881_end_250_chr10_134137027_r	0	-
chr10	134143534	134143784	NM_001318880_end_250_chr10_134143535_r	0	-
chr10	134195012	134195262	NM_030626_end_250_chr10_134195013_f	0	+
chr10	134261810	134262060	NR_149317_end_250_chr10_134261811_f	0	+
chr10	134598069	134598319	NM_177400_end_250_chr10_134598070_r	0	-
chr10	134596984	134597234	NM_001321042_end_250_chr10_134596985_f	0	+
chr10	134757220	134757470	NR_120626_end_250_chr10_134757221_r	0	-
chr10	134757220	134757470	NR_120627_end_250_chr10_134757221_r	0	-
chr10	134774593	134774843	NR_125763_end_250_chr10_134774594_r	0	-
chr10	134790001	134790251	NR_046231_end_250_chr10_134790002_f	0	+
chr10	134994342	134994592	NM_001347865_end_250_chr10_134994343_f	0	+
chr10	134984124	134984374	NM_001347864_end_250_chr10_134984125_f	0	+
chr10	134945179	134945429	NM_001083909_end_250_chr10_134945180_f	0	+
chr10	134898502	134898752	NR_111905_end_250_chr10_134898503_r	0	-
chr10	134994342	134994592	NM_001347866_end_250_chr10_134994343_f	0	+
chr10	134945179	134945429	NM_001291085_end_250_chr10_134945180_f	0	+
chr10	135055434	135055684	NM_014468_end_250_chr10_135055435_f	0	+
chr10	135091883	135092133	NR_046330_end_250_chr10_135091884_r	0	-
chr10	135126666	135126916	NM_145806_end_250_chr10_135126667_f	0	+
chr10	135091883	135092133	NM_006659_end_250_chr10_135091884_r	0	-
chr10	135060764	135061014	NR_030170_end_250_chr10_135060765_r	0	-
chr10	135075669	135075919	NM_001164489_end_250_chr10_135075670_r	0	-
chr10	135045062	135045312	NM_003577_end_250_chr10_135045063_f	0	+
chr10	135059732	135059982	NR_108078_end_250_chr10_135059733_r	0	-
chr10	135126666	135126916	NR_130127_end_250_chr10_135126667_f	0	+
chr10	135091883	135092133	NM_001256618_end_250_chr10_135091884_r	0	-
chr10	135091883	135092133	NM_001256617_end_250_chr10_135091884_r	0	-
chr10	135059732	135059982	NR_108079_end_250_chr10_135059733_r	0	-
chr10	135075669	135075919	NM_001109_end_250_chr10_135075670_r	0	-
chr10	135075669	135075919	NM_001164490_end_250_chr10_135075670_r	0	-
chr10	135168407	135168657	NM_001301828_end_250_chr10_135168408_r	0	-
chr10	135168407	135168657	NM_001301827_end_250_chr10_135168408_r	0	-
chr10	135138677	135138927	NM_015722_end_250_chr10_135138678_r	0	-
chr10	135166187	135166437	NM_145202_end_250_chr10_135166188_f	0	+
chr10	135236033	135236283	NM_138384_end_250_chr10_135236034_f	0	+
chr10	135205200	135205450	NR_109763_end_250_chr10_135205201_f	0	+
chr10	135205200	135205450	NM_152911_end_250_chr10_135205201_f	0	+
chr10	135205200	135205450	NR_109766_end_250_chr10_135205201_f	0	+
chr10	135205200	135205450	NR_109765_end_250_chr10_135205201_f	0	+
chr10	135205200	135205450	NR_109764_end_250_chr10_135205201_f	0	+
chr10	135233919	135234169	NM_001012508_end_250_chr10_135233920_r	0	-
chr10	135166187	135166437	NM_001145201_end_250_chr10_135166188_f	0	+
chr10	135175736	135175986	NM_004092_end_250_chr10_135175737_r	0	-
chr10	135138676	135138926	NM_001321617_end_250_chr10_135138677_r	0	-
chr10	135184809	135185059	NR_037509_end_250_chr10_135184810_r	0	-
chr10	135168411	135168661	NM_001098483_end_250_chr10_135168412_r	0	-
chr10	135168407	135168657	NM_198472_end_250_chr10_135168408_r	0	-
chr10	135205200	135205450	NM_207128_end_250_chr10_135205201_f	0	+
chr10	135205200	135205450	NM_207127_end_250_chr10_135205201_f	0	+
chr10	135367153	135367403	NM_001143763_end_250_chr10_135367154_r	0	-
chr10	135368097	135368347	NM_001143764_end_250_chr10_135368098_r	0	-
chr10	135380187	135380437	NR_033789_end_250_chr10_135380188_r	0	-
chr10	135282687	135282937	NR_149718_end_250_chr10_135282688_f	0	+
chr10	135352620	135352870	NM_000773_end_250_chr10_135352621_f	0	+
chr10	135367153	135367403	NM_130784_end_250_chr10_135367154_r	0	-
chr10	135438352	135438602	NM_001080998_end_250_chr10_135438353_r	0	-
chr11	134246218	134246468	NM_138342_end_250_chr11_134246219_f	0	+
chr11	67159158	67159408	NR_024469_end_250_chr11_67159159_f	0	+
chr11	58724547	58724797	NM_001220494_end_250_chr11_58724548_f	0	+
chr11	58724547	58724797	NM_080661_end_250_chr11_58724548_f	0	+
chr11	58724547	58724797	NM_001354699_end_250_chr11_58724548_f	0	+
chr11	58700865	58701115	NR_033853_end_250_chr11_58700866_r	0	-
chr11	58724547	58724797	NM_001220496_end_250_chr11_58724548_f	0	+
chr11	16779901	16780151	NM_014267_end_250_chr11_16779902_f	0	+
chr11	83165805	83166055	NM_001206769_end_250_chr11_83165806_r	0	-
chr11	100864676	100864926	NM_152432_end_250_chr11_100864677_f	0	+
chr11	83165805	83166055	NM_001351275_end_250_chr11_83165806_r	0	-
chr11	83165805	83166055	NM_001351274_end_250_chr11_83165806_r	0	-
chr11	75512581	75512831	NM_001253891_end_250_chr11_75512582_f	0	+
chr11	117298237	117298487	NM_020693_end_250_chr11_117298238_r	0	-
chr11	83165805	83166055	NM_001351276_end_250_chr11_83165806_r	0	-
chr11	75512581	75512831	NM_032564_end_250_chr11_75512582_f	0	+
chr11	125826462	125826712	NM_016952_end_250_chr11_125826463_r	0	-
chr11	83165805	83166055	NM_001142699_end_250_chr11_83165806_r	0	-
chr11	125826462	125826712	NM_001243597_end_250_chr11_125826463_r	0	-
chr11	92629635	92629885	NM_001008781_end_250_chr11_92629636_f	0	+
chr11	83165805	83166055	NM_001300983_end_250_chr11_83165806_r	0	-
chr11	83165805	83166055	NM_001364_end_250_chr11_83165806_r	0	-
chr11	83165805	83166055	NM_001142700_end_250_chr11_83165806_r	0	-
chr11	6293357	6293607	NM_001318029_end_250_chr11_6293358_f	0	+
chr11	3108095	3108345	NM_020896_end_250_chr11_3108096_r	0	-
chr11	3108095	3108345	NM_001144063_end_250_chr11_3108096_r	0	-
chr11	6293357	6293607	NM_176875_end_250_chr11_6293358_f	0	+
chr11	3108095	3108345	NM_145638_end_250_chr11_3108096_r	0	-
chr11	7490276	7490526	NM_175733_end_250_chr11_7490277_f	0	+
chr11	6293357	6293607	NM_001363552_end_250_chr11_6293358_f	0	+
chr11	10529126	10529376	NM_001172430_end_250_chr11_10529127_f	0	+
chr11	14893604	14893854	NM_001363569_end_250_chr11_14893605_f	0	+
chr11	14893604	14893854	NM_001363570_end_250_chr11_14893605_f	0	+
chr11	10529126	10529376	NM_001025389_end_250_chr11_10529127_f	0	+
chr11	10529126	10529376	NM_001172431_end_250_chr11_10529127_f	0	+
chr11	11292170	11292420	NM_198516_end_250_chr11_11292171_r	0	-
chr11	9469674	9469924	NM_006391_end_250_chr11_9469675_f	0	+
chr11	11292170	11292420	NM_001363464_end_250_chr11_11292171_r	0	-
chr11	14893590	14893840	NM_000922_end_250_chr11_14893591_f	0	+
chr11	10529126	10529376	NM_000480_end_250_chr11_10529127_f	0	+
chr11	10529126	10529376	NM_001025390_end_250_chr11_10529127_f	0	+
chr11	17809345	17809595	NM_012139_end_250_chr11_17809346_r	0	-
chr11	17809345	17809595	NR_104041_end_250_chr11_17809346_r	0	-
chr11	17809345	17809595	NR_104040_end_250_chr11_17809346_r	0	-
chr11	21597229	21597479	NM_006157_end_250_chr11_21597230_f	0	+
chr11	21597229	21597479	NM_001288713_end_250_chr11_21597230_f	0	+
chr11	20143147	20143397	NM_182964_end_250_chr11_20143148_f	0	+
chr11	20143147	20143397	NM_001244963_end_250_chr11_20143148_f	0	+
chr11	20143147	20143397	NM_001111018_end_250_chr11_20143148_f	0	+
chr11	21597229	21597479	NM_201551_end_250_chr11_21597230_f	0	+
chr11	20143147	20143397	NM_145117_end_250_chr11_20143148_f	0	+
chr11	21597229	21597479	NM_001288714_end_250_chr11_21597230_f	0	+
chr11	31453695	31453945	NM_144981_end_250_chr11_31453696_r	0	-
chr11	31453695	31453945	NM_001304274_end_250_chr11_31453696_r	0	-
chr11	30405789	30406039	NM_001145399_end_250_chr11_30405790_r	0	-
chr11	28355054	28355304	NM_001113528_end_250_chr11_28355055_f	0	+
chr11	28355054	28355304	NM_152636_end_250_chr11_28355055_f	0	+
chr11	26684836	26685086	NM_001313726_end_250_chr11_26684837_f	0	+
chr11	28355054	28355304	NM_001297775_end_250_chr11_28355055_f	0	+
chr11	40135500	40135750	NM_001258419_end_250_chr11_40135501_r	0	-
chr11	40135500	40135750	NM_020929_end_250_chr11_40135501_r	0	-
chr11	47185598	47185848	NM_001242832_end_250_chr11_47185599_r	0	-
chr11	45950619	45950869	NM_001352026_end_250_chr11_45950620_r	0	-
chr11	45950619	45950869	NM_001352025_end_250_chr11_45950620_r	0	-
chr11	45950619	45950869	NM_001352032_end_250_chr11_45950620_r	0	-
chr11	45950619	45950869	NM_001352031_end_250_chr11_45950620_r	0	-
chr11	45950619	45950869	NM_001352030_end_250_chr11_45950620_r	0	-
chr11	45950619	45950869	NM_001352027_end_250_chr11_45950620_r	0	-
chr11	45950619	45950869	NM_001101802_end_250_chr11_45950620_r	0	-
chr11	45950619	45950869	NM_016621_end_250_chr11_45950620_r	0	-
chr11	45950619	45950869	NM_001352029_end_250_chr11_45950620_r	0	-
chr11	45950619	45950869	NM_001352028_end_250_chr11_45950620_r	0	-
chr11	45950619	45950869	NR_147890_end_250_chr11_45950620_r	0	-
chr11	47185598	47185848	NM_032389_end_250_chr11_47185599_r	0	-
chr11	47185931	47186181	NM_001003678_end_250_chr11_47185932_f	0	+
chr11	56645554	56645804	NR_110136_end_250_chr11_56645555_f	0	+
chr11	56645554	56645804	NR_110137_end_250_chr11_56645555_f	0	+
chr11	66064135	66064385	NM_153266_end_250_chr11_66064136_f	0	+
chr11	63972020	63972270	NM_001282653_end_250_chr11_63972021_f	0	+
chr11	63972020	63972270	NM_001282652_end_250_chr11_63972021_f	0	+
chr11	63972020	63972270	NM_006819_end_250_chr11_63972021_f	0	+
chr11	70282690	70282940	NM_138565_end_250_chr11_70282691_f	0	+
chr11	72286933	72287183	NM_001146209_end_250_chr11_72286934_r	0	-
chr11	68216743	68216993	NM_001291902_end_250_chr11_68216744_f	0	+
chr11	68216743	68216993	NM_002335_end_250_chr11_68216744_f	0	+
chr11	70282681	70282931	NM_005231_end_250_chr11_70282682_f	0	+
chr11	73386432	73386682	NM_002869_end_250_chr11_73386433_r	0	-
chr11	72286933	72287183	NM_001143839_end_250_chr11_72286934_r	0	-
chr11	70282690	70282940	NM_001184740_end_250_chr11_70282691_f	0	+
chr11	73386432	73386682	NM_001243719_end_250_chr11_73386433_r	0	-
chr11	72286933	72287183	NM_001243784_end_250_chr11_72286934_r	0	-
chr11	72286933	72287183	NM_002599_end_250_chr11_72286934_r	0	-
chr11	73386432	73386682	NM_001243718_end_250_chr11_73386433_r	0	-
chr11	73386432	73386682	NM_198896_end_250_chr11_73386433_r	0	-
chr11	77589515	77589765	NM_033547_end_250_chr11_77589516_r	0	-
chr11	81590642	81590892	NR_120571_end_250_chr11_81590643_r	0	-
chr11	77611831	77612081	NM_001316958_end_250_chr11_77611832_f	0	+
chr11	77611831	77612081	NM_001316957_end_250_chr11_77611832_f	0	+
chr11	78364077	78364327	NM_001098816_end_250_chr11_78364078_r	0	-
chr11	77611831	77612081	NR_133637_end_250_chr11_77611832_f	0	+
chr11	89057271	89057521	NM_001300995_end_250_chr11_89057272_r	0	-
chr11	85989852	85990102	NM_003797_end_250_chr11_85989853_f	0	+
chr11	90648220	90648470	NR_104190_end_250_chr11_90648221_f	0	+
chr11	89057271	89057521	NM_016931_end_250_chr11_89057272_r	0	-
chr11	85989852	85990102	NM_001330334_end_250_chr11_85989853_f	0	+
chr11	87039876	87040126	NM_022918_end_250_chr11_87039877_f	0	+
chr11	89057271	89057521	NM_001143837_end_250_chr11_89057272_r	0	-
chr11	85989852	85990102	NM_001308007_end_250_chr11_85989853_f	0	+
chr11	87039876	87040126	NM_001168724_end_250_chr11_87039877_f	0	+
chr11	87039876	87040126	NR_033149_end_250_chr11_87039877_f	0	+
chr11	89057271	89057521	NM_001291926_end_250_chr11_89057272_r	0	-
chr11	89057271	89057521	NM_001291929_end_250_chr11_89057272_r	0	-
chr11	89057271	89057521	NM_001291927_end_250_chr11_89057272_r	0	-
chr11	89057271	89057521	NM_001143836_end_250_chr11_89057272_r	0	-
chr11	100180433	100180683	NM_001243271_end_250_chr11_100180434_f	0	+
chr11	100229616	100229866	NM_175566_end_250_chr11_100229617_f	0	+
chr11	94278247	94278497	NR_135093_end_250_chr11_94278248_r	0	-
chr11	94279106	94279356	NR_135094_end_250_chr11_94279107_r	0	-
chr11	94306687	94306937	NR_135096_end_250_chr11_94306688_r	0	-
chr11	100229616	100229866	NM_001243270_end_250_chr11_100229617_f	0	+
chr11	100229616	100229866	NM_014361_end_250_chr11_100229617_f	0	+
chr11	103777663	103777913	NM_033135_end_250_chr11_103777664_r	0	-
chr11	103777663	103777913	NM_025208_end_250_chr11_103777664_r	0	-
chr11	108018891	108019141	NM_000019_end_250_chr11_108018892_f	0	+
chr11	112233257	112233507	NR_126004_end_250_chr11_112233258_f	0	+
chr11	110045354	110045604	NM_001260493_end_250_chr11_110045355_r	0	-
chr11	111157129	111157379	NM_198498_end_250_chr11_111157130_f	0	+
chr11	115044094	115044344	NM_001301044_end_250_chr11_115044095_r	0	-
chr11	110066035	110066285	NM_001260496_end_250_chr11_110066036_r	0	-
chr11	115044094	115044344	NM_001301045_end_250_chr11_115044095_r	0	-
chr11	115044094	115044344	NM_001098517_end_250_chr11_115044095_r	0	-
chr11	110066035	110066285	NM_001260492_end_250_chr11_110066036_r	0	-
chr11	110099915	110100165	NM_002906_end_250_chr11_110099916_r	0	-
chr11	110066035	110066285	NM_001260495_end_250_chr11_110066036_r	0	-
chr11	110099915	110100165	NM_001260494_end_250_chr11_110099916_r	0	-
chr11	115044094	115044344	NM_001301043_end_250_chr11_115044095_r	0	-
chr11	115044094	115044344	NM_014333_end_250_chr11_115044095_r	0	-
chr11	118528748	118528998	NM_015157_end_250_chr11_118528749_f	0	+
chr11	119531452	119531702	NM_002855_end_250_chr11_119531453_r	0	-
chr11	122685187	122685437	NM_001363365_end_250_chr11_122685188_f	0	+
chr11	120833687	120833937	NM_001282473_end_250_chr11_120833688_f	0	+
chr11	119508557	119508807	NM_203285_end_250_chr11_119508558_r	0	-
chr11	120859513	120859763	NM_014619_end_250_chr11_120859514_f	0	+
chr11	118528748	118528998	NM_001144758_end_250_chr11_118528749_f	0	+
chr11	120859513	120859763	NM_001282470_end_250_chr11_120859514_f	0	+
chr11	118528748	118528998	NM_001144759_end_250_chr11_118528749_f	0	+
chr11	122685187	122685437	NM_032873_end_250_chr11_122685188_f	0	+
chr11	132184961	132185211	NM_001144059_end_250_chr11_132184962_f	0	+
chr11	132206716	132206966	NM_001352004_end_250_chr11_132206717_f	0	+
chr11	132206716	132206966	NM_001352003_end_250_chr11_132206717_f	0	+
chr11	132206716	132206966	NM_001352002_end_250_chr11_132206717_f	0	+
chr11	132206716	132206966	NM_016522_end_250_chr11_132206717_f	0	+
chr11	132284308	132284558	NM_001319104_end_250_chr11_132284309_r	0	-
chr11	132206716	132206966	NR_147850_end_250_chr11_132206717_f	0	+
chr11	132206716	132206966	NR_147852_end_250_chr11_132206717_f	0	+
chr11	132206716	132206966	NR_147851_end_250_chr11_132206717_f	0	+
chr11	132206716	132206966	NR_147854_end_250_chr11_132206717_f	0	+
chr11	132206716	132206966	NR_147853_end_250_chr11_132206717_f	0	+
chr11	132206716	132206966	NR_147849_end_250_chr11_132206717_f	0	+
chr11	132206716	132206966	NM_001352008_end_250_chr11_132206717_f	0	+
chr11	132206716	132206966	NM_001352007_end_250_chr11_132206717_f	0	+
chr11	132206716	132206966	NM_001352006_end_250_chr11_132206717_f	0	+
chr11	132206716	132206966	NM_001352005_end_250_chr11_132206717_f	0	+
chr11	132206716	132206966	NR_147848_end_250_chr11_132206717_f	0	+
chr11	128834704	128834954	NM_001142685_end_250_chr11_128834705_r	0	-
chr11	132206716	132206966	NM_001352001_end_250_chr11_132206717_f	0	+
chr11	132206716	132206966	NM_001144058_end_250_chr11_132206717_f	0	+
chr11	132206716	132206966	NM_001352009_end_250_chr11_132206717_f	0	+
chr11	132206716	132206966	NM_001048209_end_250_chr11_132206717_f	0	+
chr11	132284308	132284558	NM_001012393_end_250_chr11_132284309_r	0	-
chr11	643969	644219	NM_001293634_end_250_chr11_643970_r	0	-
chr11	126883	127133	NR_028326_end_250_chr11_126884_r	0	-
chr11	126883	127133	NR_146389_end_250_chr11_126884_r	0	-
chr11	404908	405158	NM_001303029_end_250_chr11_404909_f	0	+
chr11	643969	644219	NM_021008_end_250_chr11_643970_r	0	-
chr11	1295347	1295597	NM_001318516_end_250_chr11_1295348_r	0	-
chr11	1295347	1295597	NM_001318515_end_250_chr11_1295348_r	0	-
chr11	1295347	1295597	NM_001318514_end_250_chr11_1295348_r	0	-
chr11	1222366	1222616	NM_001304359_end_250_chr11_1222367_f	0	+
chr11	1483919	1484169	NM_001282218_end_250_chr11_1483920_f	0	+
chr11	1483919	1484169	NM_001256630_end_250_chr11_1483920_f	0	+
chr11	1483919	1484169	NM_001256629_end_250_chr11_1483920_f	0	+
chr11	1483919	1484169	NM_001256627_end_250_chr11_1483920_f	0	+
chr11	1295347	1295597	NM_019009_end_250_chr11_1295348_r	0	-
chr11	1295347	1295597	NM_001318512_end_250_chr11_1295348_r	0	-
chr11	1483919	1484169	NM_003957_end_250_chr11_1483920_f	0	+
chr11	1483919	1484169	NR_046331_end_250_chr11_1483920_f	0	+
chr11	2349728	2349978	NR_108080_end_250_chr11_2349729_r	0	-
chr11	2870340	2870590	NM_181798_end_250_chr11_2870341_f	0	+
chr11	2870340	2870590	NM_000218_end_250_chr11_2870341_f	0	+
chr11	3695989	3696239	NM_016320_end_250_chr11_3695990_r	0	-
chr11	3732533	3732783	NM_005387_end_250_chr11_3732534_r	0	-
chr11	4114440	4114690	NM_001277962_end_250_chr11_4114441_f	0	+
chr11	3695989	3696239	NM_001365127_end_250_chr11_3695990_r	0	-
chr11	3695989	3696239	NM_001365128_end_250_chr11_3695990_r	0	-
chr11	3528959	3529209	NR_126335_end_250_chr11_3528960_r	0	-
chr11	3685646	3685896	NM_004314_end_250_chr11_3685647_f	0	+
chr11	4114440	4114690	NM_001277961_end_250_chr11_4114441_f	0	+
chr11	4114440	4114690	NM_003156_end_250_chr11_4114441_f	0	+
chr11	3695989	3696239	NM_001365126_end_250_chr11_3695990_r	0	-
chr11	3732533	3732783	NM_139131_end_250_chr11_3732534_r	0	-
chr11	3695989	3696239	NM_139132_end_250_chr11_3695990_r	0	-
chr11	3695989	3696239	NR_157590_end_250_chr11_3695990_r	0	-
chr11	3695989	3696239	NR_157591_end_250_chr11_3695990_r	0	-
chr11	3695989	3696239	NM_001365125_end_250_chr11_3695990_r	0	-
chr11	3695989	3696239	NM_001365129_end_250_chr11_3695990_r	0	-
chr11	3430378	3430628	NR_024248_end_250_chr11_3430379_f	0	+
chr11	3695989	3696239	NR_157589_end_250_chr11_3695990_r	0	-
chr11	4701150	4701400	NM_030774_end_250_chr11_4701151_r	0	-
chr11	5363493	5363743	NM_001005567_end_250_chr11_5363494_r	0	-
chr11	5361862	5362112	NR_038321_end_250_chr11_5361863_r	0	-
chr11	5665625	5665875	NM_001003819_end_250_chr11_5665626_f	0	+
chr11	6416103	6416353	NM_001257320_end_250_chr11_6416104_r	0	-
chr11	6416103	6416353	NM_001257323_end_250_chr11_6416104_r	0	-
chr11	6593254	6593504	NM_144666_end_250_chr11_6593255_f	0	+
chr11	6416103	6416353	NM_145689_end_250_chr11_6416104_r	0	-
chr11	6416103	6416353	NM_001257321_end_250_chr11_6416104_r	0	-
chr11	6416103	6416353	NM_001164_end_250_chr11_6416104_r	0	-
chr11	7092757	7093007	NM_176822_end_250_chr11_7092758_f	0	+
chr11	6416103	6416353	NR_047512_end_250_chr11_6416104_r	0	-
chr11	6416103	6416353	NM_001257326_end_250_chr11_6416104_r	0	-
chr11	6416103	6416353	NM_001257319_end_250_chr11_6416104_r	0	-
chr11	6416103	6416353	NM_001257325_end_250_chr11_6416104_r	0	-
chr11	8245600	8245850	NR_073006_end_250_chr11_8245601_r	0	-
chr11	7674996	7675246	NM_001351856_end_250_chr11_7674997_f	0	+
chr11	7674996	7675246	NM_003621_end_250_chr11_7674997_f	0	+
chr11	7674996	7675246	NM_001351854_end_250_chr11_7674997_f	0	+
chr11	8245600	8245850	NM_002315_end_250_chr11_8245601_r	0	-
chr11	8127654	8127904	NM_177972_end_250_chr11_8127655_f	0	+
chr11	7674996	7675246	NM_001351855_end_250_chr11_7674997_f	0	+
chr11	8114261	8114511	NR_144485_end_250_chr11_8114262_r	0	-
chr11	7674996	7675246	NM_001351861_end_250_chr11_7674997_f	0	+
chr11	7674996	7675246	NM_001351860_end_250_chr11_7674997_f	0	+
chr11	7674996	7675246	NM_001351859_end_250_chr11_7674997_f	0	+
chr11	7674996	7675246	NM_001351858_end_250_chr11_7674997_f	0	+
chr11	7678394	7678644	NM_001351857_end_250_chr11_7678395_f	0	+
chr11	8127654	8127904	NM_003320_end_250_chr11_8127655_f	0	+
chr11	8245600	8245850	NM_001270428_end_250_chr11_8245601_r	0	-
chr11	7674996	7675246	NM_001351862_end_250_chr11_7674997_f	0	+
chr11	7458617	7458867	NR_103855_end_250_chr11_7458618_r	0	-
chr11	7674996	7675246	NM_001351853_end_250_chr11_7674997_f	0	+
chr11	7674996	7675246	NR_147792_end_250_chr11_7674997_f	0	+
chr11	9160124	9160374	NM_015213_end_250_chr11_9160125_r	0	-
chr11	9160124	9160374	NR_145966_end_250_chr11_9160125_r	0	-
chr11	8413162	8413412	NM_030906_end_250_chr11_8413163_r	0	-
chr11	9040796	9041046	NM_020974_end_250_chr11_9040797_r	0	-
chr11	9040796	9041046	NM_001330199_end_250_chr11_9040797_r	0	-
chr11	8413162	8413412	NM_001352391_end_250_chr11_8413163_r	0	-
chr11	8413162	8413412	NM_001352390_end_250_chr11_8413163_r	0	-
chr11	8714648	8714898	NM_005418_end_250_chr11_8714649_r	0	-
chr11	9301950	9302200	NM_015012_end_250_chr11_9301951_r	0	-
chr11	8453724	8453974	NM_001352397_end_250_chr11_8453725_r	0	-
chr11	8453724	8453974	NM_001352396_end_250_chr11_8453725_r	0	-
chr11	8413162	8413412	NM_001289059_end_250_chr11_8413163_r	0	-
chr11	8714648	8714898	NM_213618_end_250_chr11_8714649_r	0	-
chr11	8714648	8714898	NM_139157_end_250_chr11_8714649_r	0	-
chr11	9160124	9160374	NM_001348750_end_250_chr11_9160125_r	0	-
chr11	8413162	8413412	NM_001289061_end_250_chr11_8413163_r	0	-
chr11	8413162	8413412	NM_001352393_end_250_chr11_8413163_r	0	-
chr11	8413162	8413412	NM_001352392_end_250_chr11_8413163_r	0	-
chr11	9040796	9041046	NM_001170690_end_250_chr11_9040797_r	0	-
chr11	8413162	8413412	NM_001352399_end_250_chr11_8413163_r	0	-
chr11	8453724	8453974	NM_001352398_end_250_chr11_8453725_r	0	-
chr11	8413162	8413412	NM_001289058_end_250_chr11_8413163_r	0	-
chr11	9160124	9160374	NM_001348749_end_250_chr11_9160125_r	0	-
chr11	9160124	9160374	NM_001243254_end_250_chr11_9160125_r	0	-
chr11	8413162	8413412	NM_001352389_end_250_chr11_8413163_r	0	-
chr11	8413162	8413412	NM_001352388_end_250_chr11_8413163_r	0	-
chr11	8413162	8413412	NM_001352387_end_250_chr11_8413163_r	0	-
chr11	9301950	9302200	NR_028491_end_250_chr11_9301951_r	0	-
chr11	8633333	8633583	NM_014818_end_250_chr11_8633334_r	0	-
chr11	8413162	8413412	NM_001352395_end_250_chr11_8413163_r	0	-
chr11	8413162	8413412	NM_001352394_end_250_chr11_8413163_r	0	-
chr11	10452220	10452470	NR_103765_end_250_chr11_10452221_f	0	+
chr11	9832866	9833116	NR_036485_end_250_chr11_9832867_f	0	+
chr11	9799963	9800213	NM_030962_end_250_chr11_9799964_r	0	-
chr11	9774539	9774789	NM_015055_end_250_chr11_9774540_f	0	+
chr11	9774538	9774788	NM_001297714_end_250_chr11_9774539_f	0	+
chr11	10874002	10874252	NM_001143667_end_250_chr11_10874003_r	0	-
chr11	10621479	10621729	NR_034094_end_250_chr11_10621480_f	0	+
chr11	10594387	10594637	NM_130385_end_250_chr11_10594388_r	0	-
chr11	10594387	10594637	NM_001206880_end_250_chr11_10594388_r	0	-
chr11	10594387	10594637	NM_001098579_end_250_chr11_10594388_r	0	-
chr11	10594387	10594637	NM_001206881_end_250_chr11_10594388_r	0	-
chr11	10874000	10874250	NM_021211_end_250_chr11_10874001_r	0	-
chr11	10621479	10621729	NR_034093_end_250_chr11_10621480_f	0	+
chr11	10621479	10621729	NR_046375_end_250_chr11_10621480_f	0	+
chr11	10621479	10621729	NR_046374_end_250_chr11_10621480_f	0	+
chr11	10594387	10594637	NM_001100163_end_250_chr11_10594388_r	0	-
chr11	10594387	10594637	NM_001100167_end_250_chr11_10594388_r	0	-
chr11	12285337	12285587	NM_001346297_end_250_chr11_12285338_f	0	+
chr11	12285337	12285587	NR_144420_end_250_chr11_12285338_f	0	+
chr11	12285337	12285587	NM_001282663_end_250_chr11_12285338_f	0	+
chr11	12285337	12285587	NR_144416_end_250_chr11_12285338_f	0	+
chr11	12285337	12285587	NR_144415_end_250_chr11_12285338_f	0	+
chr11	12285337	12285587	NR_144418_end_250_chr11_12285338_f	0	+
chr11	12285337	12285587	NR_144419_end_250_chr11_12285338_f	0	+
chr11	12285337	12285587	NR_144417_end_250_chr11_12285338_f	0	+
chr11	12285337	12285587	NM_001282664_end_250_chr11_12285338_f	0	+
chr11	12556903	12557153	NM_018222_end_250_chr11_12556904_f	0	+
chr11	11980872	11981122	NM_001330208_end_250_chr11_11980873_f	0	+
chr11	11980872	11981122	NM_001282659_end_250_chr11_11980873_f	0	+
chr11	12229916	12230166	NM_001282668_end_250_chr11_12229917_f	0	+
chr11	12383685	12383935	NM_032867_end_250_chr11_12383686_f	0	+
chr11	12285337	12285587	NM_001282665_end_250_chr11_12285338_f	0	+
chr11	12285337	12285587	NM_001346295_end_250_chr11_12285338_f	0	+
chr11	12285337	12285587	NM_001346296_end_250_chr11_12285338_f	0	+
chr11	12285337	12285587	NM_014632_end_250_chr11_12285338_f	0	+
chr11	12083332	12083582	NR_135109_end_250_chr11_12083333_f	0	+
chr11	12285337	12285587	NM_001282666_end_250_chr11_12285338_f	0	+
chr11	11980872	11981122	NM_017944_end_250_chr11_11980873_f	0	+
chr11	12285337	12285587	NM_001282667_end_250_chr11_12285338_f	0	+
chr11	12285337	12285587	NM_001346294_end_250_chr11_12285338_f	0	+
chr11	12285337	12285587	NM_001346293_end_250_chr11_12285338_f	0	+
chr11	12285337	12285587	NM_001346299_end_250_chr11_12285338_f	0	+
chr11	12285337	12285587	NM_001346298_end_250_chr11_12285338_f	0	+
chr11	12285337	12285587	NM_001346292_end_250_chr11_12285338_f	0	+
chr11	13408812	13409062	NM_001351817_end_250_chr11_13408813_f	0	+
chr11	13408812	13409062	NM_001297719_end_250_chr11_13408813_f	0	+
chr11	13408812	13409062	NM_001178_end_250_chr11_13408813_f	0	+
chr11	13408812	13409062	NM_001297724_end_250_chr11_13408813_f	0	+
chr11	12966284	12966534	NM_021961_end_250_chr11_12966285_f	0	+
chr11	13408812	13409062	NR_147788_end_250_chr11_13408813_f	0	+
chr11	13408812	13409062	NR_147787_end_250_chr11_13408813_f	0	+
chr11	13408812	13409062	NM_001351804_end_250_chr11_13408813_f	0	+
chr11	13408812	13409062	NM_001351808_end_250_chr11_13408813_f	0	+
chr11	13408812	13409062	NM_001351823_end_250_chr11_13408813_f	0	+
chr11	13408812	13409062	NM_001351822_end_250_chr11_13408813_f	0	+
chr11	13408812	13409062	NM_001351813_end_250_chr11_13408813_f	0	+
chr11	13408812	13409062	NM_001351812_end_250_chr11_13408813_f	0	+
chr11	13408812	13409062	NM_001351811_end_250_chr11_13408813_f	0	+
chr11	13408812	13409062	NM_001351816_end_250_chr11_13408813_f	0	+
chr11	13408812	13409062	NM_001351805_end_250_chr11_13408813_f	0	+
chr11	13408812	13409062	NM_001351810_end_250_chr11_13408813_f	0	+
chr11	13408812	13409062	NM_001351806_end_250_chr11_13408813_f	0	+
chr11	13408812	13409062	NM_001351807_end_250_chr11_13408813_f	0	+
chr11	13408812	13409062	NM_001351819_end_250_chr11_13408813_f	0	+
chr11	13408812	13409062	NM_001351809_end_250_chr11_13408813_f	0	+
chr11	13408812	13409062	NM_001351815_end_250_chr11_13408813_f	0	+
chr11	13408812	13409062	NM_001351814_end_250_chr11_13408813_f	0	+
chr11	13408812	13409062	NR_147786_end_250_chr11_13408813_f	0	+
chr11	13408812	13409062	NR_147785_end_250_chr11_13408813_f	0	+
chr11	13408812	13409062	NM_001351818_end_250_chr11_13408813_f	0	+
chr11	13408812	13409062	NM_001351824_end_250_chr11_13408813_f	0	+
chr11	13408812	13409062	NM_001297722_end_250_chr11_13408813_f	0	+
chr11	13408812	13409062	NR_147791_end_250_chr11_13408813_f	0	+
chr11	13408812	13409062	NR_147789_end_250_chr11_13408813_f	0	+
chr11	13408812	13409062	NR_147790_end_250_chr11_13408813_f	0	+
chr11	13408812	13409062	NM_001030273_end_250_chr11_13408813_f	0	+
chr11	13408812	13409062	NM_001030272_end_250_chr11_13408813_f	0	+
chr11	13408812	13409062	NM_001351820_end_250_chr11_13408813_f	0	+
chr11	13408812	13409062	NM_001351821_end_250_chr11_13408813_f	0	+
chr11	14289679	14289929	NM_006108_end_250_chr11_14289680_f	0	+
chr11	14526171	14526421	NM_148976_end_250_chr11_14526172_r	0	-
chr11	15268756	15269006	NM_001278313_end_250_chr11_15268757_f	0	+
chr11	15268756	15269006	NM_001278316_end_250_chr11_15268757_f	0	+
chr11	15268756	15269006	NM_001278315_end_250_chr11_15268757_f	0	+
chr11	15268756	15269006	NM_001278314_end_250_chr11_15268757_f	0	+
chr11	15268756	15269006	NM_001031853_end_250_chr11_15268757_f	0	+
chr11	15268756	15269006	NM_001042536_end_250_chr11_15268757_f	0	+
chr11	15987744	15987994	NM_001145819_end_250_chr11_15987745_r	0	-
chr11	15987744	15987994	NM_001145811_end_250_chr11_15987745_r	0	-
chr11	15987744	15987994	NM_033326_end_250_chr11_15987745_r	0	-
chr11	15987744	15987994	NM_017508_end_250_chr11_15987745_r	0	-
chr11	17515191	17515441	NM_005709_end_250_chr11_17515192_r	0	-
chr11	17353412	17353662	NM_001352663_end_250_chr11_17353413_f	0	+
chr11	17353412	17353662	NM_001352662_end_250_chr11_17353413_f	0	+
chr11	17353412	17353662	NM_001352661_end_250_chr11_17353413_f	0	+
chr11	17353412	17353662	NM_001352667_end_250_chr11_17353413_f	0	+
chr11	17414181	17414431	NM_000352_end_250_chr11_17414182_r	0	-
chr11	17353104	17353354	NM_001352670_end_250_chr11_17353105_f	0	+
chr11	17353104	17353354	NM_001352669_end_250_chr11_17353105_f	0	+
chr11	16808956	16809206	NM_001329631_end_250_chr11_16808957_r	0	-
chr11	17414181	17414431	NM_001351295_end_250_chr11_17414182_r	0	-
chr11	17353412	17353662	NM_005013_end_250_chr11_17353413_f	0	+
chr11	17353412	17353662	NM_001352671_end_250_chr11_17353413_f	0	+
chr11	17353412	17353662	NM_001352664_end_250_chr11_17353413_f	0	+
chr11	17353412	17353662	NM_001330227_end_250_chr11_17353413_f	0	+
chr11	17353412	17353662	NM_001352666_end_250_chr11_17353413_f	0	+
chr11	17353412	17353662	NM_001352665_end_250_chr11_17353413_f	0	+
chr11	17107873	17108123	NM_001321378_end_250_chr11_17107874_r	0	-
chr11	17353412	17353662	NM_001352672_end_250_chr11_17353413_f	0	+
chr11	17515191	17515441	NR_123738_end_250_chr11_17515192_r	0	-
chr11	17107873	17108123	NM_001321380_end_250_chr11_17107874_r	0	-
chr11	17414181	17414431	NM_001351296_end_250_chr11_17414182_r	0	-
chr11	17515191	17515441	NM_153676_end_250_chr11_17515192_r	0	-
chr11	17107873	17108123	NM_002645_end_250_chr11_17107874_r	0	-
chr11	17414181	17414431	NM_001287174_end_250_chr11_17414182_r	0	-
chr11	17414181	17414431	NM_001351297_end_250_chr11_17414182_r	0	-
chr11	16798593	16798843	NM_001329630_end_250_chr11_16798594_r	0	-
chr11	17515191	17515441	NM_001297764_end_250_chr11_17515192_r	0	-
chr11	17414181	17414431	NR_147094_end_250_chr11_17414182_r	0	-
chr11	16808956	16809206	NM_175058_end_250_chr11_16808957_r	0	-
chr11	17353412	17353662	NM_001352668_end_250_chr11_17353413_f	0	+
chr11	18501147	18501397	NM_001144071_end_250_chr11_18501148_f	0	+
chr11	18388590	18388840	NM_005316_end_250_chr11_18388591_f	0	+
chr11	18388590	18388840	NM_001142307_end_250_chr11_18388591_f	0	+
chr11	18725601	18725851	NM_173588_end_250_chr11_18725602_r	0	-
chr11	18501147	18501397	NM_144972_end_250_chr11_18501148_f	0	+
chr11	20530879	20531129	NM_001145167_end_250_chr11_20530880_f	0	+
chr11	20530879	20531129	NM_001145166_end_250_chr11_20530880_f	0	+
chr11	20530879	20531129	NM_005788_end_250_chr11_20530880_f	0	+
chr11	20143147	20143397	NM_001111019_end_250_chr11_20143148_f	0	+
chr11	22834547	22834797	NM_001351224_end_250_chr11_22834548_f	0	+
chr11	22304913	22305163	NM_001142649_end_250_chr11_22304914_f	0	+
chr11	22834547	22834797	NM_001143830_end_250_chr11_22834548_f	0	+
chr11	22834547	22834797	NM_005256_end_250_chr11_22834548_f	0	+
chr11	22304913	22305163	NM_213599_end_250_chr11_22304914_f	0	+
chr11	22834547	22834797	NR_147085_end_250_chr11_22834548_f	0	+
chr11	22834547	22834797	NM_177553_end_250_chr11_22834548_f	0	+
chr11	25104186	25104436	NM_001252010_end_250_chr11_25104187_f	0	+
chr11	25104186	25104436	NM_001252008_end_250_chr11_25104187_f	0	+
chr11	25104186	25104436	NM_001009909_end_250_chr11_25104187_f	0	+
chr11	26684836	26685086	NM_001313727_end_250_chr11_26684837_f	0	+
chr11	27149356	27149606	NM_003986_end_250_chr11_27149357_f	0	+
chr11	26688317	26688567	NM_178498_end_250_chr11_26688318_r	0	-
chr11	27084279	27084529	NR_125766_end_250_chr11_27084280_r	0	-
chr11	27084279	27084529	NR_125767_end_250_chr11_27084280_r	0	-
chr11	27068482	27068732	NR_125768_end_250_chr11_27068483_r	0	-
chr11	26684836	26685086	NM_031418_end_250_chr11_26684837_f	0	+
chr11	27515714	27515964	NM_018362_end_250_chr11_27515715_r	0	-
chr11	27387257	27387507	NM_018490_end_250_chr11_27387258_r	0	-
chr11	28041912	28042162	NM_031217_end_250_chr11_28041913_r	0	-
chr11	27699350	27699600	NR_033314_end_250_chr11_27699351_f	0	+
chr11	27699350	27699600	NR_002832_end_250_chr11_27699351_f	0	+
chr11	27387257	27387507	NM_001346432_end_250_chr11_27387258_r	0	-
chr11	27719718	27719968	NR_033313_end_250_chr11_27719719_f	0	+
chr11	27719718	27719968	NR_033312_end_250_chr11_27719719_f	0	+
chr11	27719718	27719968	NR_033315_end_250_chr11_27719719_f	0	+
chr11	29652221	29652471	NR_149107_end_250_chr11_29652222_f	0	+
chr11	30431367	30431617	NM_001584_end_250_chr11_30431368_r	0	-
chr11	30884899	30885149	NM_020869_end_250_chr11_30884900_r	0	-
chr11	30886240	30886490	NM_001350255_end_250_chr11_30886241_r	0	-
chr11	31283920	31284170	NM_181807_end_250_chr11_31283921_r	0	-
chr11	31908587	31908837	NR_033971_end_250_chr11_31908588_f	0	+
chr11	31806073	31806323	NM_001288726_end_250_chr11_31806074_f	0	+
chr11	31806073	31806323	NM_019040_end_250_chr11_31806074_f	0	+
chr11	31850850	31851100	NR_117094_end_250_chr11_31850851_f	0	+
chr11	32127272	32127522	NM_002901_end_250_chr11_32127273_f	0	+
chr11	31806073	31806323	NM_001288725_end_250_chr11_31806074_f	0	+
chr11	33105879	33106129	NM_001326_end_250_chr11_33105880_r	0	-
chr11	33378568	33378818	NM_001278163_end_250_chr11_33378569_f	0	+
chr11	33378568	33378818	NM_005734_end_250_chr11_33378569_f	0	+
chr11	33378568	33378818	NM_001278162_end_250_chr11_33378569_f	0	+
chr11	33378568	33378818	NM_001048200_end_250_chr11_33378569_f	0	+
chr11	32623375	32623625	NM_001008391_end_250_chr11_32623376_r	0	-
chr11	33695646	33695896	NM_012194_end_250_chr11_33695647_f	0	+
chr11	34120607	34120857	NM_203364_end_250_chr11_34120608_f	0	+
chr11	34172283	34172533	NM_145804_end_250_chr11_34172284_r	0	-
chr11	34493607	34493857	NM_001752_end_250_chr11_34493608_f	0	+
chr11	34124157	34124407	NM_005898_end_250_chr11_34124158_f	0	+
chr11	35272501	35272751	NM_001252652_end_250_chr11_35272502_r	0	-
chr11	35272501	35272751	NM_004171_end_250_chr11_35272502_r	0	-
chr11	35017675	35017925	NM_003477_end_250_chr11_35017676_f	0	+
chr11	35453125	35453375	NM_001282676_end_250_chr11_35453126_r	0	-
chr11	35453125	35453375	NM_001282675_end_250_chr11_35453126_r	0	-
chr11	35272501	35272751	NM_001195728_end_250_chr11_35272502_r	0	-
chr11	35017675	35017925	NM_001166158_end_250_chr11_35017676_f	0	+
chr11	35017675	35017925	NM_001135024_end_250_chr11_35017676_f	0	+
chr11	35453125	35453375	NM_015430_end_250_chr11_35453126_r	0	-
chr11	35453125	35453375	NM_001001991_end_250_chr11_35453126_r	0	-
chr11	36253686	36253936	NM_174902_end_250_chr11_36253687_f	0	+
chr11	36253686	36253936	NM_001304264_end_250_chr11_36253687_f	0	+
chr11	36253686	36253936	NM_001304263_end_250_chr11_36253687_f	0	+
chr11	36293591	36293841	NM_001101653_end_250_chr11_36293592_r	0	-
chr11	36293591	36293841	NM_014186_end_250_chr11_36293592_r	0	-
chr11	36486754	36487004	NM_001160169_end_250_chr11_36486755_f	0	+
chr11	36486754	36487004	NM_001160168_end_250_chr11_36486755_f	0	+
chr11	36293591	36293841	NM_001307937_end_250_chr11_36293592_r	0	-
chr11	35832603	35832853	NM_017583_end_250_chr11_35832604_f	0	+
chr11	36486754	36487004	NM_001160167_end_250_chr11_36486755_f	0	+
chr11	36293591	36293841	NM_001307932_end_250_chr11_36293592_r	0	-
chr11	36486754	36487004	NM_024841_end_250_chr11_36486755_f	0	+
chr11	38639628	38639878	NR_120554_end_250_chr11_38639629_r	0	-
chr11	38639563	38639813	NR_120555_end_250_chr11_38639564_r	0	-
chr11	40135500	40135750	NR_047673_end_250_chr11_40135501_r	0	-
chr11	40135500	40135750	NR_047674_end_250_chr11_40135501_r	0	-
chr11	41857992	41858242	NR_120584_end_250_chr11_41857993_f	0	+
chr11	42023021	42023271	NR_135065_end_250_chr11_42023022_r	0	-
chr11	43878162	43878412	NM_016142_end_250_chr11_43878163_f	0	+
chr11	43516483	43516733	NM_018259_end_250_chr11_43516484_f	0	+
chr11	43468092	43468342	NM_001307943_end_250_chr11_43468093_f	0	+
chr11	43941825	43942075	NM_139178_end_250_chr11_43941826_f	0	+
chr11	44953648	44953898	NR_134612_end_250_chr11_44953649_r	0	-
chr11	44953648	44953898	NM_001258324_end_250_chr11_44953649_r	0	-
chr11	44953648	44953898	NM_001258320_end_250_chr11_44953649_r	0	-
chr11	44953648	44953898	NM_001258322_end_250_chr11_44953649_r	0	-
chr11	44281739	44281989	NM_021926_end_250_chr11_44281740_r	0	-
chr11	44953648	44953898	NM_001258323_end_250_chr11_44953649_r	0	-
chr11	44953648	44953898	NM_001258321_end_250_chr11_44953649_r	0	-
chr11	44953648	44953898	NM_001318387_end_250_chr11_44953649_r	0	-
chr11	44266980	44267230	NM_001178083_end_250_chr11_44266981_f	0	+
chr11	44953648	44953898	NM_001318390_end_250_chr11_44953649_r	0	-
chr11	44953977	44954227	NM_130783_end_250_chr11_44953978_f	0	+
chr11	44266980	44267230	NM_000401_end_250_chr11_44266981_f	0	+
chr11	44953648	44953898	NM_001318386_end_250_chr11_44953649_r	0	-
chr11	44953648	44953898	NM_001318385_end_250_chr11_44953649_r	0	-
chr11	44953648	44953898	NM_001318389_end_250_chr11_44953649_r	0	-
chr11	44953648	44953898	NM_006034_end_250_chr11_44953649_r	0	-
chr11	44953648	44953898	NM_001318384_end_250_chr11_44953649_r	0	-
chr11	44953648	44953898	NM_001318388_end_250_chr11_44953649_r	0	-
chr11	44266980	44267230	NM_207122_end_250_chr11_44266981_f	0	+
chr11	45904799	45905049	NM_001127457_end_250_chr11_45904800_f	0	+
chr11	45904799	45905049	NM_021117_end_250_chr11_45904800_f	0	+
chr11	45246639	45246889	NM_001256696_end_250_chr11_45246640_f	0	+
chr11	45256675	45256925	NM_001256695_end_250_chr11_45256676_f	0	+
chr11	45746106	45746356	NR_047569_end_250_chr11_45746107_f	0	+
chr11	45246639	45246889	NM_001359633_end_250_chr11_45246640_f	0	+
chr11	46697568	46697818	NM_001346352_end_250_chr11_46697569_f	0	+
chr11	46697568	46697818	NR_144423_end_250_chr11_46697569_f	0	+
chr11	46697568	46697818	NR_144422_end_250_chr11_46697569_f	0	+
chr11	46402104	46402354	NM_001199267_end_250_chr11_46402105_f	0	+
chr11	46697568	46697818	NM_001205122_end_250_chr11_46697569_f	0	+
chr11	46402104	46402354	NM_001199268_end_250_chr11_46402105_f	0	+
chr11	47183798	47184048	NM_001278222_end_250_chr11_47183799_f	0	+
chr11	46697568	46697818	NM_001346342_end_250_chr11_46697569_f	0	+
chr11	46878017	46878267	NM_002334_end_250_chr11_46878018_r	0	-
chr11	47183798	47184048	NM_024113_end_250_chr11_47183799_f	0	+
chr11	46402104	46402354	NM_001199266_end_250_chr11_46402105_f	0	+
chr11	46697568	46697818	NM_001346346_end_250_chr11_46697569_f	0	+
chr11	46417711	46417961	NM_001300731_end_250_chr11_46417712_r	0	-
chr11	46402104	46402354	NM_001105540_end_250_chr11_46402105_f	0	+
chr11	46697568	46697818	NM_001346324_end_250_chr11_46697569_f	0	+
chr11	46697568	46697818	NM_001346323_end_250_chr11_46697569_f	0	+
chr11	46697568	46697818	NM_001346322_end_250_chr11_46697569_f	0	+
chr11	46697568	46697818	NM_001346354_end_250_chr11_46697569_f	0	+
chr11	46697568	46697818	NM_001346353_end_250_chr11_46697569_f	0	+
chr11	46697568	46697818	NM_001346328_end_250_chr11_46697569_f	0	+
chr11	46764833	46765083	NM_001008938_end_250_chr11_46764834_r	0	-
chr11	46697568	46697818	NM_001346357_end_250_chr11_46697569_f	0	+
chr11	46697568	46697818	NM_001346360_end_250_chr11_46697569_f	0	+
chr11	46697568	46697818	NM_001346358_end_250_chr11_46697569_f	0	+
chr11	46417711	46417961	NM_001267782_end_250_chr11_46417712_r	0	-
chr11	46697568	46697818	NM_001346348_end_250_chr11_46697569_f	0	+
chr11	46697568	46697818	NM_001346344_end_250_chr11_46697569_f	0	+
chr11	46697568	46697818	NM_001346317_end_250_chr11_46697569_f	0	+
chr11	46697568	46697818	NM_001346316_end_250_chr11_46697569_f	0	+
chr11	46697568	46697818	NM_001205121_end_250_chr11_46697569_f	0	+
chr11	46417711	46417961	NM_017749_end_250_chr11_46417712_r	0	-
chr11	46697568	46697818	NM_001346355_end_250_chr11_46697569_f	0	+
chr11	46697568	46697818	NM_001142673_end_250_chr11_46697569_f	0	+
chr11	46697568	46697818	NM_001346340_end_250_chr11_46697569_f	0	+
chr11	46697568	46697818	NR_144424_end_250_chr11_46697569_f	0	+
chr11	46764833	46765083	NM_014756_end_250_chr11_46764834_r	0	-
chr11	46697568	46697818	NM_001346314_end_250_chr11_46697569_f	0	+
chr11	46697568	46697818	NM_001346337_end_250_chr11_46697569_f	0	+
chr11	47183798	47184048	NR_103471_end_250_chr11_47183799_f	0	+
chr11	46697568	46697818	NM_001205120_end_250_chr11_46697569_f	0	+
chr11	46697568	46697818	NM_001346334_end_250_chr11_46697569_f	0	+
chr11	46697568	46697818	NM_001346333_end_250_chr11_46697569_f	0	+
chr11	46697568	46697818	NM_001346332_end_250_chr11_46697569_f	0	+
chr11	46697568	46697818	NM_001346336_end_250_chr11_46697569_f	0	+
chr11	46697568	46697818	NM_001346327_end_250_chr11_46697569_f	0	+
chr11	46697568	46697818	NM_001346351_end_250_chr11_46697569_f	0	+
chr11	46402104	46402354	NM_003646_end_250_chr11_46402105_f	0	+
chr11	46697568	46697818	NM_001346350_end_250_chr11_46697569_f	0	+
chr11	46417711	46417961	NM_001267783_end_250_chr11_46417712_r	0	-
chr11	46697568	46697818	NM_001346311_end_250_chr11_46697569_f	0	+
chr11	46697568	46697818	NM_001346338_end_250_chr11_46697569_f	0	+
chr11	46697568	46697818	NM_001346356_end_250_chr11_46697569_f	0	+
chr11	46697568	46697818	NM_001346318_end_250_chr11_46697569_f	0	+
chr11	46697568	46697818	NM_001346325_end_250_chr11_46697569_f	0	+
chr11	46697568	46697818	NM_001346331_end_250_chr11_46697569_f	0	+
chr11	46697568	46697818	NM_014741_end_250_chr11_46697569_f	0	+
chr11	47183798	47184048	NR_103472_end_250_chr11_47183799_f	0	+
chr11	46697568	46697818	NM_001346326_end_250_chr11_46697569_f	0	+
chr11	46697568	46697818	NM_001346321_end_250_chr11_46697569_f	0	+
chr11	46697568	46697818	NM_001346330_end_250_chr11_46697569_f	0	+
chr11	46697568	46697818	NM_001346329_end_250_chr11_46697569_f	0	+
chr11	46697568	46697818	NM_001346320_end_250_chr11_46697569_f	0	+
chr11	46697568	46697818	NM_001346315_end_250_chr11_46697569_f	0	+
chr11	46697568	46697818	NM_001346319_end_250_chr11_46697569_f	0	+
chr11	46697568	46697818	NM_001346335_end_250_chr11_46697569_f	0	+
chr11	46697568	46697818	NM_001346359_end_250_chr11_46697569_f	0	+
chr11	46697568	46697818	NM_001346349_end_250_chr11_46697569_f	0	+
chr11	46697568	46697818	NM_001346312_end_250_chr11_46697569_f	0	+
chr11	46697568	46697818	NM_001346313_end_250_chr11_46697569_f	0	+
chr11	46697568	46697818	NM_001205119_end_250_chr11_46697569_f	0	+
chr11	47183798	47184048	NM_001003677_end_250_chr11_47183799_f	0	+
chr11	47183798	47184048	NM_001003676_end_250_chr11_47183799_f	0	+
chr11	46402104	46402354	NM_201533_end_250_chr11_46402105_f	0	+
chr11	46402104	46402354	NM_201532_end_250_chr11_46402105_f	0	+
chr11	47351582	47351832	NM_001135944_end_250_chr11_47351583_f	0	+
chr11	48192394	48192644	NM_002843_end_250_chr11_48192395_f	0	+
chr11	47799384	47799634	NM_015231_end_250_chr11_47799385_r	0	-
chr11	47351582	47351832	NM_130471_end_250_chr11_47351583_f	0	+
chr11	47351582	47351832	NM_130470_end_250_chr11_47351583_f	0	+
chr11	47351582	47351832	NM_003682_end_250_chr11_47351583_f	0	+
chr11	47351582	47351832	NM_130476_end_250_chr11_47351583_f	0	+
chr11	47351582	47351832	NM_130475_end_250_chr11_47351583_f	0	+
chr11	47351582	47351832	NM_130474_end_250_chr11_47351583_f	0	+
chr11	47799384	47799634	NR_134636_end_250_chr11_47799385_r	0	-
chr11	47351582	47351832	NM_130473_end_250_chr11_47351583_f	0	+
chr11	47351582	47351832	NM_130472_end_250_chr11_47351583_f	0	+
chr11	48154266	48154516	NM_001098503_end_250_chr11_48154267_f	0	+
chr11	47680892	47681142	NM_024783_end_250_chr11_47680893_r	0	-
chr11	47351582	47351832	NM_001135943_end_250_chr11_47351583_f	0	+
chr11	49831969	49832219	NR_027044_end_250_chr11_49831970_f	0	+
chr11	57586652	57586902	NM_001085464_end_250_chr11_57586653_f	0	+
chr11	57586652	57586902	NR_037646_end_250_chr11_57586653_f	0	+
chr11	57586652	57586902	NM_001206888_end_250_chr11_57586653_f	0	+
chr11	57586652	57586902	NM_001206891_end_250_chr11_57586653_f	0	+
chr11	57586652	57586902	NM_001085458_end_250_chr11_57586653_f	0	+
chr11	57586652	57586902	NM_001085466_end_250_chr11_57586653_f	0	+
chr11	57586652	57586902	NM_001085468_end_250_chr11_57586653_f	0	+
chr11	57586652	57586902	NM_001085463_end_250_chr11_57586653_f	0	+
chr11	57586652	57586902	NM_001206884_end_250_chr11_57586653_f	0	+
chr11	57586652	57586902	NM_001085460_end_250_chr11_57586653_f	0	+
chr11	57251753	57252003	NM_001198810_end_250_chr11_57251754_r	0	-
chr11	57586652	57586902	NM_001331_end_250_chr11_57586653_f	0	+
chr11	57586652	57586902	NM_001085465_end_250_chr11_57586653_f	0	+
chr11	57586652	57586902	NM_001206890_end_250_chr11_57586653_f	0	+
chr11	57586652	57586902	NM_001085459_end_250_chr11_57586653_f	0	+
chr11	57586652	57586902	NM_001085461_end_250_chr11_57586653_f	0	+
chr11	57586652	57586902	NM_001085467_end_250_chr11_57586653_f	0	+
chr11	57586652	57586902	NM_001206889_end_250_chr11_57586653_f	0	+
chr11	57586652	57586902	NM_001206885_end_250_chr11_57586653_f	0	+
chr11	57586652	57586902	NM_001206887_end_250_chr11_57586653_f	0	+
chr11	57586652	57586902	NM_001206886_end_250_chr11_57586653_f	0	+
chr11	57586652	57586902	NM_001206883_end_250_chr11_57586653_f	0	+
chr11	57251753	57252003	NM_003627_end_250_chr11_57251754_r	0	-
chr11	57143991	57144241	NM_006093_end_250_chr11_57143992_r	0	-
chr11	57586652	57586902	NM_001085462_end_250_chr11_57586653_f	0	+
chr11	57586652	57586902	NM_001085469_end_250_chr11_57586653_f	0	+
chr11	58294093	58294343	NM_004811_end_250_chr11_58294094_r	0	-
chr11	58294093	58294343	NM_001307951_end_250_chr11_58294094_r	0	-
chr11	58294093	58294343	NM_001143995_end_250_chr11_58294094_r	0	-
chr11	57949038	57949288	NM_001005212_end_250_chr11_57949039_f	0	+
chr11	59341620	59341870	NM_002556_end_250_chr11_59341621_r	0	-
chr11	60454621	60454871	NR_026946_end_250_chr11_60454622_f	0	+
chr11	60690915	60691165	NM_024092_end_250_chr11_60690916_f	0	+
chr11	60163426	60163676	NM_021201_end_250_chr11_60163427_f	0	+
chr11	60310191	60310441	NM_001278320_end_250_chr11_60310192_f	0	+
chr11	60310191	60310441	NM_001100909_end_250_chr11_60310192_f	0	+
chr11	60310191	60310441	NM_001012417_end_250_chr11_60310192_f	0	+
chr11	60568778	60569028	NM_206893_end_250_chr11_60568779_f	0	+
chr11	60163426	60163676	NM_206940_end_250_chr11_60163427_f	0	+
chr11	60163426	60163676	NM_206939_end_250_chr11_60163427_f	0	+
chr11	60163426	60163676	NM_206938_end_250_chr11_60163427_f	0	+
chr11	61280937	61281187	NM_001365809_end_250_chr11_61280938_r	0	-
chr11	61634826	61635076	NM_004265_end_250_chr11_61634827_f	0	+
chr11	61634826	61635076	NM_001281502_end_250_chr11_61634827_f	0	+
chr11	61634826	61635076	NM_001281501_end_250_chr11_61634827_f	0	+
chr11	61731506	61731756	NM_002032_end_250_chr11_61731507_r	0	-
chr11	61280937	61281187	NM_001252065_end_250_chr11_61280938_r	0	-
chr11	61280937	61281187	NM_001300773_end_250_chr11_61280938_r	0	-
chr11	61280937	61281187	NM_004200_end_250_chr11_61280938_r	0	-
chr11	61514474	61514724	NM_006133_end_250_chr11_61514475_f	0	+
chr11	61214239	61214489	NM_017841_end_250_chr11_61214240_f	0	+
chr11	61066668	61066918	NM_001923_end_250_chr11_61066669_r	0	-
chr11	62200763	62201013	NM_024060_end_250_chr11_62200764_r	0	-
chr11	62160887	62161137	NM_025080_end_250_chr11_62160888_f	0	+
chr11	62656355	62656605	NM_002394_end_250_chr11_62656356_f	0	+
chr11	62518184	62518434	NM_001363108_end_250_chr11_62518185_r	0	-
chr11	62160887	62161137	NM_001083926_end_250_chr11_62160888_f	0	+
chr11	62518184	62518434	NM_001363109_end_250_chr11_62518185_r	0	-
chr11	62656355	62656605	NR_037193_end_250_chr11_62656356_f	0	+
chr11	62518184	62518434	NM_024784_end_250_chr11_62518185_r	0	-
chr11	62656355	62656605	NM_001012662_end_250_chr11_62656356_f	0	+
chr11	62656355	62656605	NM_001012664_end_250_chr11_62656356_f	0	+
chr11	62656355	62656605	NM_001013251_end_250_chr11_62656356_f	0	+
chr11	63765779	63766029	NM_014067_end_250_chr11_63765780_r	0	-
chr11	63313930	63314180	NM_004585_end_250_chr11_63313931_f	0	+
chr11	63391303	63391553	NM_001290048_end_250_chr11_63391304_r	0	-
chr11	63177712	63177962	NM_080866_end_250_chr11_63177713_f	0	+
chr11	63391303	63391553	NM_015459_end_250_chr11_63391304_r	0	-
chr11	64883707	64883957	NM_001277233_end_250_chr11_64883708_f	0	+
chr11	64373395	64373645	NM_138732_end_250_chr11_64373396_r	0	-
chr11	64883707	64883957	NR_102367_end_250_chr11_64883708_f	0	+
chr11	64373395	64373645	NM_015080_end_250_chr11_64373396_r	0	-
chr11	64883707	64883957	NM_003273_end_250_chr11_64883708_f	0	+
chr11	65659356	65659606	NM_005438_end_250_chr11_65659357_r	0	-
chr11	65142412	65142662	NR_147973_end_250_chr11_65142413_r	0	-
chr11	65142412	65142662	NR_147972_end_250_chr11_65142413_r	0	-
chr11	66012218	66012468	NM_018026_end_250_chr11_66012219_f	0	+
chr11	65142412	65142662	NM_001352384_end_250_chr11_65142413_r	0	-
chr11	65142412	65142662	NM_001352383_end_250_chr11_65142413_r	0	-
chr11	65142412	65142662	NM_001300820_end_250_chr11_65142413_r	0	-
chr11	65273983	65274233	NR_144568_end_250_chr11_65273984_f	0	+
chr11	65273983	65274233	NR_144567_end_250_chr11_65273984_f	0	+
chr11	65142412	65142662	NM_001352381_end_250_chr11_65142413_r	0	-
chr11	65273983	65274233	NR_002819_end_250_chr11_65273984_f	0	+
chr11	65142412	65142662	NM_001352382_end_250_chr11_65142413_r	0	-
chr11	65659356	65659606	NM_001300856_end_250_chr11_65659357_r	0	-
chr11	65659356	65659606	NM_001300844_end_250_chr11_65659357_r	0	-
chr11	65659356	65659606	NM_001300855_end_250_chr11_65659357_r	0	-
chr11	65659356	65659606	NR_125339_end_250_chr11_65659357_r	0	-
chr11	65142412	65142662	NM_182556_end_250_chr11_65142413_r	0	-
chr11	65659356	65659606	NM_001300857_end_250_chr11_65659357_r	0	-
chr11	65142412	65142662	NM_001278251_end_250_chr11_65142413_r	0	-
chr11	65142412	65142662	NM_001278250_end_250_chr11_65142413_r	0	-
chr11	65142412	65142662	NM_001077241_end_250_chr11_65142413_r	0	-
chr11	65266532	65266782	NR_145459_end_250_chr11_65266533_r	0	-
chr11	66449716	66449966	NM_006946_end_250_chr11_66449717_r	0	-
chr11	66610987	66611237	NM_024650_end_250_chr11_66610988_f	0	+
chr11	67025550	67025800	NR_027473_end_250_chr11_67025551_f	0	+
chr11	67025550	67025800	NM_012308_end_250_chr11_67025551_f	0	+
chr11	66610987	66611237	NM_001302084_end_250_chr11_66610988_f	0	+
chr11	66330800	66331050	NM_001258371_end_250_chr11_66330801_f	0	+
chr11	66330805	66331055	NM_001104_end_250_chr11_66330806_f	0	+
chr11	66194177	66194427	NM_001318804_end_250_chr11_66194178_f	0	+
chr11	66330800	66331050	NR_047663_end_250_chr11_66330801_f	0	+
chr11	66615746	66615996	NM_000920_end_250_chr11_66615747_r	0	-
chr11	66615746	66615996	NM_001040716_end_250_chr11_66615747_r	0	-
chr11	66194177	66194427	NM_178864_end_250_chr11_66194178_f	0	+
chr11	67758320	67758570	NM_030930_end_250_chr11_67758321_r	0	-
chr11	67370100	67370350	NR_130935_end_250_chr11_67370101_r	0	-
chr11	68382801	68383051	NM_001164160_end_250_chr11_68382802_f	0	+
chr11	68382801	68383051	NM_001352374_end_250_chr11_68382802_f	0	+
chr11	68382801	68383051	NM_001352377_end_250_chr11_68382802_f	0	+
chr11	68382801	68383051	NR_147968_end_250_chr11_68382802_f	0	+
chr11	68382801	68383051	NM_001352361_end_250_chr11_68382802_f	0	+
chr11	68382801	68383051	NM_001352360_end_250_chr11_68382802_f	0	+
chr11	68382801	68383051	NM_001352359_end_250_chr11_68382802_f	0	+
chr11	68382801	68383051	NM_001352365_end_250_chr11_68382802_f	0	+
chr11	68382801	68383051	NM_001352373_end_250_chr11_68382802_f	0	+
chr11	68382801	68383051	NM_001164163_end_250_chr11_68382802_f	0	+
chr11	68382801	68383051	NM_001352380_end_250_chr11_68382802_f	0	+
chr11	68382801	68383051	NM_001352368_end_250_chr11_68382802_f	0	+
chr11	68382801	68383051	NM_018312_end_250_chr11_68382802_f	0	+
chr11	68382801	68383051	NR_147966_end_250_chr11_68382802_f	0	+
chr11	68382801	68383051	NM_001352376_end_250_chr11_68382802_f	0	+
chr11	68382801	68383051	NM_001352354_end_250_chr11_68382802_f	0	+
chr11	68382801	68383051	NM_001352362_end_250_chr11_68382802_f	0	+
chr11	68382801	68383051	NM_001352378_end_250_chr11_68382802_f	0	+
chr11	68382801	68383051	NM_001352350_end_250_chr11_68382802_f	0	+
chr11	68382801	68383051	NM_001352352_end_250_chr11_68382802_f	0	+
chr11	68382801	68383051	NM_001352379_end_250_chr11_68382802_f	0	+
chr11	68522100	68522350	NM_001876_end_250_chr11_68522101_r	0	-
chr11	68382801	68383051	NM_001352363_end_250_chr11_68382802_f	0	+
chr11	68382801	68383051	NM_001352351_end_250_chr11_68382802_f	0	+
chr11	68382801	68383051	NM_001352371_end_250_chr11_68382802_f	0	+
chr11	68382801	68383051	NM_001352370_end_250_chr11_68382802_f	0	+
chr11	68382801	68383051	NM_001352369_end_250_chr11_68382802_f	0	+
chr11	68382801	68383051	NM_001164164_end_250_chr11_68382802_f	0	+
chr11	68382801	68383051	NM_001352356_end_250_chr11_68382802_f	0	+
chr11	68382801	68383051	NM_001352353_end_250_chr11_68382802_f	0	+
chr11	68382801	68383051	NM_001352375_end_250_chr11_68382802_f	0	+
chr11	68382801	68383051	NM_001352372_end_250_chr11_68382802_f	0	+
chr11	68708069	68708319	NM_002180_end_250_chr11_68708070_f	0	+
chr11	68382801	68383051	NM_001352358_end_250_chr11_68382802_f	0	+
chr11	68382801	68383051	NM_001352357_end_250_chr11_68382802_f	0	+
chr11	68382801	68383051	NM_001352355_end_250_chr11_68382802_f	0	+
chr11	68382801	68383051	NM_001352348_end_250_chr11_68382802_f	0	+
chr11	68382801	68383051	NR_147969_end_250_chr11_68382802_f	0	+
chr11	68382801	68383051	NM_001352347_end_250_chr11_68382802_f	0	+
chr11	68382801	68383051	NR_147970_end_250_chr11_68382802_f	0	+
chr11	68382801	68383051	NR_147971_end_250_chr11_68382802_f	0	+
chr11	68382801	68383051	NM_001352364_end_250_chr11_68382802_f	0	+
chr11	68382801	68383051	NR_147965_end_250_chr11_68382802_f	0	+
chr11	68382801	68383051	NM_001352366_end_250_chr11_68382802_f	0	+
chr11	68382801	68383051	NR_147967_end_250_chr11_68382802_f	0	+
chr11	68521837	68522087	NM_001031847_end_250_chr11_68521838_r	0	-
chr11	68382801	68383051	NM_001164162_end_250_chr11_68382802_f	0	+
chr11	68382801	68383051	NM_001164161_end_250_chr11_68382802_f	0	+
chr11	70035652	70035902	NR_030691_end_250_chr11_70035653_f	0	+
chr11	70224598	70224848	NM_177423_end_250_chr11_70224599_f	0	+
chr11	70230607	70230857	NR_045286_end_250_chr11_70230608_f	0	+
chr11	70230607	70230857	NM_003626_end_250_chr11_70230608_f	0	+
chr11	69469242	69469492	NM_053056_end_250_chr11_69469243_f	0	+
chr11	70035652	70035902	NM_018043_end_250_chr11_70035653_f	0	+
chr11	70313710	70313960	NR_110766_end_250_chr11_70313711_r	0	-
chr11	70313710	70313960	NM_133266_end_250_chr11_70313711_r	0	-
chr11	71212581	71212831	NM_018161_end_250_chr11_71212582_f	0	+
chr11	70313710	70313960	NM_012309_end_250_chr11_70313711_r	0	-
chr11	71708643	71708893	NM_001300926_end_250_chr11_71708644_f	0	+
chr11	72003219	72003469	NM_001258394_end_250_chr11_72003220_r	0	-
chr11	72003219	72003469	NM_030813_end_250_chr11_72003220_r	0	-
chr11	71708643	71708893	NR_024147_end_250_chr11_71708644_f	0	+
chr11	71708643	71708893	NM_018320_end_250_chr11_71708644_f	0	+
chr11	72003219	72003469	NM_001258393_end_250_chr11_72003220_r	0	-
chr11	72003219	72003469	NM_001258392_end_250_chr11_72003220_r	0	-
chr11	71708643	71708893	NR_024148_end_250_chr11_71708644_f	0	+
chr11	73111272	73111522	NM_015159_end_250_chr11_73111273_r	0	-
chr11	72547539	72547789	NM_014824_end_250_chr11_72547540_r	0	-
chr11	73111272	73111522	NM_001286051_end_250_chr11_73111273_r	0	-
chr11	73111272	73111522	NM_001286050_end_250_chr11_73111273_r	0	-
chr11	73009670	73009920	NM_176798_end_250_chr11_73009671_f	0	+
chr11	73009670	73009920	NM_176797_end_250_chr11_73009671_f	0	+
chr11	73009670	73009920	NM_176796_end_250_chr11_73009671_f	0	+
chr11	73009670	73009920	NM_001277208_end_250_chr11_73009671_f	0	+
chr11	73009670	73009920	NM_001277207_end_250_chr11_73009671_f	0	+
chr11	73009670	73009920	NM_001277206_end_250_chr11_73009671_f	0	+
chr11	73009670	73009920	NM_001277205_end_250_chr11_73009671_f	0	+
chr11	73009670	73009920	NM_001277204_end_250_chr11_73009671_f	0	+
chr11	72465523	72465773	NM_006645_end_250_chr11_72465524_r	0	-
chr11	74354105	74354355	NM_006591_end_250_chr11_74354106_f	0	+
chr11	74354105	74354355	NR_046410_end_250_chr11_74354106_f	0	+
chr11	73575656	73575906	NM_016055_end_250_chr11_73575657_f	0	+
chr11	73575656	73575906	NM_001318500_end_250_chr11_73575657_f	0	+
chr11	74354105	74354355	NR_046409_end_250_chr11_74354106_f	0	+
chr11	73745226	73745476	NM_015531_end_250_chr11_73745227_r	0	-
chr11	73723508	73723758	NM_001286577_end_250_chr11_73723509_r	0	-
chr11	74041106	74041356	NM_173582_end_250_chr11_74041107_r	0	-
chr11	73965748	73965998	NM_016147_end_250_chr11_73965749_f	0	+
chr11	73575656	73575906	NR_134661_end_250_chr11_73575657_f	0	+
chr11	73575656	73575906	NR_134660_end_250_chr11_73575657_f	0	+
chr11	73575656	73575906	NR_134659_end_250_chr11_73575657_f	0	+
chr11	73575656	73575906	NR_134658_end_250_chr11_73575657_f	0	+
chr11	73575656	73575906	NM_001318499_end_250_chr11_73575657_f	0	+
chr11	73681332	73681582	NM_153614_end_250_chr11_73681333_f	0	+
chr11	74354105	74354355	NM_001363597_end_250_chr11_74354106_f	0	+
chr11	73575656	73575906	NM_001318498_end_250_chr11_73575657_f	0	+
chr11	73965748	73965998	NM_001271593_end_250_chr11_73965749_f	0	+
chr11	74551704	74551954	NM_182969_end_250_chr11_74551705_r	0	-
chr11	75145434	75145684	NM_001351168_end_250_chr11_75145435_r	0	-
chr11	74721952	74722202	NM_006656_end_250_chr11_74721953_f	0	+
chr11	75313654	75313904	NM_207577_end_250_chr11_75313655_r	0	-
chr11	75297712	75297962	NM_033063_end_250_chr11_75297713_r	0	-
chr11	74970915	74971165	NM_004041_end_250_chr11_74970916_r	0	-
chr11	74551704	74551954	NM_001270381_end_250_chr11_74551705_r	0	-
chr11	74551704	74551954	NM_001270380_end_250_chr11_74551705_r	0	-
chr11	75145434	75145684	NM_030792_end_250_chr11_75145435_r	0	-
chr11	74970915	74971165	NM_020251_end_250_chr11_74970916_r	0	-
chr11	75855282	75855532	NM_003369_end_250_chr11_75855283_f	0	+
chr11	76390959	76391209	NR_024042_end_250_chr11_76390960_r	0	-
chr11	77032809	77033059	NM_002576_end_250_chr11_77032810_r	0	-
chr11	76927352	76927602	NM_182833_end_250_chr11_76927353_r	0	-
chr11	77377023	77377273	NM_016578_end_250_chr11_77377024_r	0	-
chr11	77326945	77327195	NM_001311200_end_250_chr11_77326946_r	0	-
chr11	76737841	76738091	NM_001300955_end_250_chr11_76737842_f	0	+
chr11	77326945	77327195	NM_001293_end_250_chr11_77326946_r	0	-
chr11	76737841	76738091	NM_018367_end_250_chr11_76737842_f	0	+
chr11	76737841	76738091	NM_001300954_end_250_chr11_76737842_f	0	+
chr11	76737841	76738091	NM_001300953_end_250_chr11_76737842_f	0	+
chr11	77032809	77033059	NM_001128620_end_250_chr11_77032810_r	0	-
chr11	77329334	77329584	NM_001311199_end_250_chr11_77329335_r	0	-
chr11	76837198	76837448	NM_004055_end_250_chr11_76837199_f	0	+
chr11	77326945	77327195	NM_001311202_end_250_chr11_77326946_r	0	-
chr11	77326945	77327195	NM_001311201_end_250_chr11_77326946_r	0	-
chr11	77926085	77926335	NM_080491_end_250_chr11_77926086_r	0	-
chr11	78269611	78269861	NR_120566_end_250_chr11_78269612_f	0	+
chr11	77885023	77885273	NR_102280_end_250_chr11_77885024_f	0	+
chr11	77885023	77885273	NR_102281_end_250_chr11_77885024_f	0	+
chr11	78146756	78147006	NM_001243251_end_250_chr11_78146757_r	0	-
chr11	77926085	77926335	NM_012296_end_250_chr11_77926086_r	0	-
chr11	78146763	78147013	NM_024678_end_250_chr11_78146764_r	0	-
chr11	82683924	82684174	NM_001286061_end_250_chr11_82683925_r	0	-
chr11	82683924	82684174	NM_001286060_end_250_chr11_82683925_r	0	-
chr11	82440731	82440981	NM_175885_end_250_chr11_82440732_r	0	-
chr11	82533732	82533982	NM_199418_end_250_chr11_82533733_r	0	-
chr11	82533732	82533982	NM_005040_end_250_chr11_82533733_r	0	-
chr11	82683924	82684174	NM_014488_end_250_chr11_82683925_r	0	-
chr11	82683924	82684174	NM_001286059_end_250_chr11_82683925_r	0	-
chr11	82533732	82533982	NM_001319214_end_250_chr11_82533733_r	0	-
chr11	83165805	83166055	NM_001142702_end_250_chr11_83165806_r	0	-
chr11	85405014	85405264	NM_032943_end_250_chr11_85405015_r	0	-
chr11	85405014	85405264	NM_001162951_end_250_chr11_85405015_r	0	-
chr11	85405014	85405264	NM_001289608_end_250_chr11_85405015_r	0	-
chr11	85631063	85631313	NM_173556_end_250_chr11_85631064_f	0	+
chr11	85405014	85405264	NM_206927_end_250_chr11_85405015_r	0	-
chr11	85667963	85668213	NM_001008660_end_250_chr11_85667964_r	0	-
chr11	85405014	85405264	NM_001162953_end_250_chr11_85405015_r	0	-
chr11	85667963	85668213	NM_001206947_end_250_chr11_85667964_r	0	-
chr11	85667963	85668213	NM_001206946_end_250_chr11_85667964_r	0	-
chr11	85667963	85668213	NM_007166_end_250_chr11_85667964_r	0	-
chr11	85631063	85631313	NM_001286159_end_250_chr11_85631064_f	0	+
chr11	85405014	85405264	NM_001365826_end_250_chr11_85405015_r	0	-
chr11	85405014	85405264	NM_001365827_end_250_chr11_85405015_r	0	-
chr11	85405014	85405264	NM_206928_end_250_chr11_85405015_r	0	-
chr11	86151899	86152149	NM_001351934_end_250_chr11_86151900_r	0	-
chr11	86151899	86152149	NR_147830_end_250_chr11_86151900_r	0	-
chr11	86151899	86152149	NR_147829_end_250_chr11_86151900_r	0	-
chr11	86151899	86152149	NR_147828_end_250_chr11_86151900_r	0	-
chr11	86151899	86152149	NR_147831_end_250_chr11_86151900_r	0	-
chr11	86134151	86134401	NM_021827_end_250_chr11_86134152_f	0	+
chr11	86134151	86134401	NM_001156474_end_250_chr11_86134152_f	0	+
chr11	86151899	86152149	NM_001161586_end_250_chr11_86151900_r	0	-
chr11	86151899	86152149	NM_001014811_end_250_chr11_86151900_r	0	-
chr11	86522273	86522523	NM_001293180_end_250_chr11_86522274_f	0	+
chr11	86648861	86649111	NR_120593_end_250_chr11_86648862_f	0	+
chr11	86663945	86664195	NR_120592_end_250_chr11_86663946_f	0	+
chr11	86663945	86664195	NR_120591_end_250_chr11_86663946_f	0	+
chr11	86151899	86152149	NM_006680_end_250_chr11_86151900_r	0	-
chr11	88237493	88237743	NM_001143831_end_250_chr11_88237494_r	0	-
chr11	89028927	89029177	NM_000372_end_250_chr11_89028928_f	0	+
chr11	88237493	88237743	NM_000842_end_250_chr11_88237494_r	0	-
chr11	89926062	89926312	NM_005467_end_250_chr11_89926063_f	0	+
chr11	89925779	89926029	NM_001300930_end_250_chr11_89925780_f	0	+
chr11	89644328	89644578	NM_001105522_end_250_chr11_89644329_r	0	-
chr11	92877086	92877336	NM_001286139_end_250_chr11_92877087_r	0	-
chr11	92877086	92877336	NM_152313_end_250_chr11_92877087_r	0	-
chr11	93463522	93463772	NM_033395_end_250_chr11_93463523_f	0	+
chr11	94609918	94610168	NM_001301007_end_250_chr11_94609919_f	0	+
chr11	94609918	94610168	NM_130847_end_250_chr11_94609919_f	0	+
chr11	95709506	95709756	NM_032427_end_250_chr11_95709507_r	0	-
chr11	95565857	95566107	NM_001243777_end_250_chr11_95565858_f	0	+
chr11	95565857	95566107	NM_001243776_end_250_chr11_95565858_f	0	+
chr11	95565857	95566107	NM_001363604_end_250_chr11_95565858_f	0	+
chr11	96176195	96176445	NR_047481_end_250_chr11_96176196_r	0	-
chr11	95565857	95566107	NM_014679_end_250_chr11_95565858_f	0	+
chr11	100900104	100900354	NR_073141_end_250_chr11_100900105_r	0	-
chr11	100900104	100900354	NM_001202474_end_250_chr11_100900105_r	0	-
chr11	100900104	100900354	NR_073143_end_250_chr11_100900105_r	0	-
chr11	100900104	100900354	NM_001271162_end_250_chr11_100900105_r	0	-
chr11	100900104	100900354	NM_001271161_end_250_chr11_100900105_r	0	-
chr11	101322044	101322294	NM_004621_end_250_chr11_101322045_r	0	-
chr11	100900104	100900354	NR_073142_end_250_chr11_100900105_r	0	-
chr11	100900104	100900354	NM_000926_end_250_chr11_100900105_r	0	-
chr11	102369530	102369780	NR_135076_end_250_chr11_102369531_f	0	+
chr11	101871796	101872046	NM_001363543_end_250_chr11_101871797_f	0	+
chr11	102249401	102249651	NM_001256166_end_250_chr11_102249402_f	0	+
chr11	102249401	102249651	NM_001256163_end_250_chr11_102249402_f	0	+
chr11	102249401	102249651	NM_001166_end_250_chr11_102249402_f	0	+
chr11	101871796	101872046	NM_020802_end_250_chr11_101871797_f	0	+
chr11	103350591	103350841	NM_001377_end_250_chr11_103350592_f	0	+
chr11	103350591	103350841	NM_001080463_end_250_chr11_103350592_f	0	+
chr11	104438966	104439216	NR_120585_end_250_chr11_104438967_r	0	-
chr11	105852819	105853069	NM_001077243_end_250_chr11_105852820_f	0	+
chr11	105852819	105853069	NR_046356_end_250_chr11_105852820_f	0	+
chr11	105784231	105784481	NM_001077244_end_250_chr11_105784232_f	0	+
chr11	105852819	105853069	NM_000829_end_250_chr11_105852820_f	0	+
chr11	105784231	105784481	NM_001112812_end_250_chr11_105784232_f	0	+
chr11	106544487	106544737	NM_001256424_end_250_chr11_106544488_r	0	-
chr11	106544487	106544737	NM_000855_end_250_chr11_106544488_r	0	-
chr11	107537505	107537755	NM_001308018_end_250_chr11_107537506_f	0	+
chr11	107537505	107537755	NM_018712_end_250_chr11_107537506_f	0	+
chr11	107537505	107537755	NM_001130037_end_250_chr11_107537506_f	0	+
chr11	107196821	107197071	NM_152434_end_250_chr11_107196822_r	0	-
chr11	108375907	108376157	NM_015065_end_250_chr11_108375908_r	0	-
chr11	108811653	108811903	NM_004398_end_250_chr11_108811654_f	0	+
chr11	108375907	108376157	NM_001144765_end_250_chr11_108375908_r	0	-
chr11	108375907	108376157	NM_001144764_end_250_chr11_108375908_r	0	-
chr11	108375907	108376157	NM_001144763_end_250_chr11_108375908_r	0	-
chr11	108253235	108253485	NM_152587_end_250_chr11_108253236_r	0	-
chr11	108201675	108201925	NR_147053_end_250_chr11_108201676_r	0	-
chr11	108178995	108179245	NM_001351110_end_250_chr11_108178996_r	0	-
chr11	108375907	108376157	NM_001308019_end_250_chr11_108375908_r	0	-
chr11	108178995	108179245	NM_001330368_end_250_chr11_108178996_r	0	-
chr11	108239826	108240076	NM_001351834_end_250_chr11_108239827_f	0	+
chr11	108239826	108240076	NM_000051_end_250_chr11_108239827_f	0	+
chr11	110042566	110042816	NM_033390_end_250_chr11_110042567_f	0	+
chr11	110447508	110447758	NM_020809_end_250_chr11_110447509_r	0	-
chr11	110277632	110277882	NR_135100_end_250_chr11_110277633_f	0	+
chr11	110447508	110447758	NM_001258416_end_250_chr11_110447509_r	0	-
chr11	110447508	110447758	NM_001258415_end_250_chr11_110447509_r	0	-
chr11	110447508	110447758	NM_001258418_end_250_chr11_110447509_r	0	-
chr11	110447508	110447758	NM_001258417_end_250_chr11_110447509_r	0	-
chr11	112089649	112089899	NM_001256400_end_250_chr11_112089650_f	0	+
chr11	112089649	112089899	NM_001037290_end_250_chr11_112089650_f	0	+
chr11	112089649	112089899	NM_031938_end_250_chr11_112089650_f	0	+
chr11	111652668	111652918	NM_001352420_end_250_chr11_111652669_r	0	-
chr11	111652668	111652918	NM_001352410_end_250_chr11_111652669_r	0	-
chr11	111652668	111652918	NR_147984_end_250_chr11_111652669_r	0	-
chr11	111934483	111934733	NM_001082619_end_250_chr11_111934484_r	0	-
chr11	111652668	111652918	NM_001352413_end_250_chr11_111652669_r	0	-
chr11	111652668	111652918	NM_001352419_end_250_chr11_111652669_r	0	-
chr11	111652668	111652918	NM_001352418_end_250_chr11_111652669_r	0	-
chr11	112089649	112089899	NM_001256397_end_250_chr11_112089650_f	0	+
chr11	111652668	111652918	NM_001352409_end_250_chr11_111652669_r	0	-
chr11	112089649	112089899	NM_001256398_end_250_chr11_112089650_f	0	+
chr11	111652668	111652918	NM_001352422_end_250_chr11_111652669_r	0	-
chr11	111652668	111652918	NM_001352421_end_250_chr11_111652669_r	0	-
chr11	111652668	111652918	NM_001352423_end_250_chr11_111652669_r	0	-
chr11	111432470	111432720	NM_001318799_end_250_chr11_111432471_f	0	+
chr11	111597641	111597891	NM_015191_end_250_chr11_111597642_f	0	+
chr11	111652668	111652918	NM_001352414_end_250_chr11_111652669_r	0	-
chr11	111652668	111652918	NM_001352412_end_250_chr11_111652669_r	0	-
chr11	111652668	111652918	NM_001352417_end_250_chr11_111652669_r	0	-
chr11	111652668	111652918	NM_001352416_end_250_chr11_111652669_r	0	-
chr11	111652668	111652918	NM_001352415_end_250_chr11_111652669_r	0	-
chr11	111652668	111652918	NM_001352411_end_250_chr11_111652669_r	0	-
chr11	111846719	111846969	NM_001278542_end_250_chr11_111846720_f	0	+
chr11	111652668	111652918	NM_024740_end_250_chr11_111652669_r	0	-
chr11	111652668	111652918	NM_001077692_end_250_chr11_111652669_r	0	-
chr11	111652668	111652918	NM_001077691_end_250_chr11_111652669_r	0	-
chr11	111652668	111652918	NM_001077690_end_250_chr11_111652669_r	0	-
chr11	113149158	113149408	NM_181351_end_250_chr11_113149159_f	0	+
chr11	113149158	113149408	NM_000615_end_250_chr11_113149159_f	0	+
chr11	113135919	113136169	NM_001076682_end_250_chr11_113135920_f	0	+
chr11	113135919	113136169	NM_001242608_end_250_chr11_113135920_f	0	+
chr11	113149158	113149408	NM_001242607_end_250_chr11_113149159_f	0	+
chr11	113603654	113603904	NM_004724_end_250_chr11_113603655_r	0	-
chr11	114127492	114127742	NM_001354752_end_250_chr11_114127493_f	0	+
chr11	114127492	114127742	NM_001354750_end_250_chr11_114127493_f	0	+
chr11	114127492	114127742	NM_001354751_end_250_chr11_114127493_f	0	+
chr11	114127492	114127742	NM_006006_end_250_chr11_114127493_f	0	+
chr11	114127492	114127742	NM_001018011_end_250_chr11_114127493_f	0	+
chr11	114577652	114577902	NM_182495_end_250_chr11_114577653_f	0	+
chr11	114389405	114389655	NM_152315_end_250_chr11_114389406_r	0	-
chr11	117156151	117156401	NM_138971_end_250_chr11_117156152_r	0	-
chr11	116528969	116529219	NR_135069_end_250_chr11_116528970_f	0	+
chr11	117048889	117049139	NR_110269_end_250_chr11_117048890_f	0	+
chr11	117048889	117049139	NR_110268_end_250_chr11_117048890_f	0	+
chr11	117047592	117047842	NM_001184748_end_250_chr11_117047593_f	0	+
chr11	117156151	117156401	NM_012104_end_250_chr11_117156152_r	0	-
chr11	117156151	117156401	NM_138973_end_250_chr11_117156152_r	0	-
chr11	117156151	117156401	NM_138972_end_250_chr11_117156152_r	0	-
chr11	116713867	116714117	NM_025164_end_250_chr11_116713868_r	0	-
chr11	116644265	116644515	NM_003904_end_250_chr11_116644266_r	0	-
chr11	116713867	116714117	NM_001281749_end_250_chr11_116713868_r	0	-
chr11	116713867	116714117	NM_001281748_end_250_chr11_116713868_r	0	-
chr11	116648654	116648904	NM_001317086_end_250_chr11_116648655_r	0	-
chr11	116713867	116714117	NM_001366686_end_250_chr11_116713868_r	0	-
chr11	116774983	116775233	NM_001366687_end_250_chr11_116774984_r	0	-
chr11	117690539	117690789	NM_001204268_end_250_chr11_117690540_r	0	-
chr11	118397539	118397789	NM_005933_end_250_chr11_118397540_f	0	+
chr11	118397539	118397789	NM_001197104_end_250_chr11_118397540_f	0	+
chr11	117990556	117990806	NR_110734_end_250_chr11_117990557_f	0	+
chr11	117690539	117690789	NM_001243598_end_250_chr11_117690540_r	0	-
chr11	117990556	117990806	NM_001083947_end_250_chr11_117990557_f	0	+
chr11	117990556	117990806	NM_019894_end_250_chr11_117990557_f	0	+
chr11	117990556	117990806	NM_001290096_end_250_chr11_117990557_f	0	+
chr11	117990556	117990806	NM_001290094_end_250_chr11_117990557_f	0	+
chr11	117990556	117990806	NM_001173552_end_250_chr11_117990557_f	0	+
chr11	117990556	117990806	NM_001173551_end_250_chr11_117990557_f	0	+
chr11	118886502	118886752	NR_104049_end_250_chr11_118886503_f	0	+
chr11	118618222	118618472	NM_004397_end_250_chr11_118618223_r	0	-
chr11	118886502	118886752	NM_198489_end_250_chr11_118886503_f	0	+
chr11	118886502	118886752	NR_104050_end_250_chr11_118886503_f	0	+
chr11	118886502	118886752	NR_104051_end_250_chr11_118886503_f	0	+
chr11	118618222	118618472	NM_001257191_end_250_chr11_118618223_r	0	-
chr11	119178859	119179109	NM_005188_end_250_chr11_119178860_f	0	+
chr11	119369944	119370194	NR_034160_end_250_chr11_119369945_f	0	+
chr11	120360646	120360896	NM_015313_end_250_chr11_120360647_f	0	+
chr11	120360645	120360895	NM_001198665_end_250_chr11_120360646_f	0	+
chr11	120360645	120360895	NM_001301084_end_250_chr11_120360646_f	0	+
chr11	121061515	121061765	NM_005422_end_250_chr11_121061516_f	0	+
chr11	121504471	121504721	NM_003105_end_250_chr11_121504472_f	0	+
chr11	121959560	121959810	NR_137193_end_250_chr11_121959561_r	0	-
chr11	121959560	121959810	NR_137192_end_250_chr11_121959561_r	0	-
chr11	121959560	121959810	NR_137182_end_250_chr11_121959561_r	0	-
chr11	121959560	121959810	NR_137181_end_250_chr11_121959561_r	0	-
chr11	121959560	121959810	NR_024430_end_250_chr11_121959561_r	0	-
chr11	121959560	121959810	NR_137180_end_250_chr11_121959561_r	0	-
chr11	121959560	121959810	NR_137179_end_250_chr11_121959561_r	0	-
chr11	121959560	121959810	NR_137185_end_250_chr11_121959561_r	0	-
chr11	121959560	121959810	NR_137184_end_250_chr11_121959561_r	0	-
chr11	121959560	121959810	NR_137183_end_250_chr11_121959561_r	0	-
chr11	122830430	122830680	NM_001363087_end_250_chr11_122830431_f	0	+
chr11	123498479	123498729	NM_020716_end_250_chr11_123498480_f	0	+
chr11	123498479	123498729	NM_001330396_end_250_chr11_123498480_f	0	+
chr11	122830430	122830680	NM_001363088_end_250_chr11_122830431_f	0	+
chr11	123594384	123594634	NM_001301819_end_250_chr11_123594385_r	0	-
chr11	122942463	122942713	NM_024769_end_250_chr11_122942464_r	0	-
chr11	123594384	123594634	NM_001301779_end_250_chr11_123594385_r	0	-
chr11	123594372	123594622	NM_003455_end_250_chr11_123594373_r	0	-
chr11	123594384	123594634	NM_001301780_end_250_chr11_123594385_r	0	-
chr11	123498479	123498729	NM_001286564_end_250_chr11_123498480_f	0	+
chr11	123498479	123498729	NM_001286563_end_250_chr11_123498480_f	0	+
chr11	122830430	122830680	NM_001363089_end_250_chr11_122830431_f	0	+
chr11	122830430	122830680	NM_024806_end_250_chr11_122830431_f	0	+
chr11	124017618	124017868	NM_001130142_end_250_chr11_124017619_f	0	+
chr11	124505434	124505684	NM_001199922_end_250_chr11_124505435_r	0	-
chr11	124017618	124017868	NM_014622_end_250_chr11_124017619_f	0	+
chr11	124636143	124636393	NM_024631_end_250_chr11_124636144_r	0	-
chr11	124636143	124636393	NM_001312921_end_250_chr11_124636144_r	0	-
chr11	124636143	124636393	NM_001312919_end_250_chr11_124636144_r	0	-
chr11	124505434	124505684	NM_170601_end_250_chr11_124505435_r	0	-
chr11	124636143	124636393	NM_001308027_end_250_chr11_124636144_r	0	-
chr11	124636143	124636393	NM_001352401_end_250_chr11_124636144_r	0	-
chr11	124636143	124636393	NM_001352400_end_250_chr11_124636144_r	0	-
chr11	124135756	124136006	NM_001002905_end_250_chr11_124135757_f	0	+
chr11	123995543	123995793	NM_198315_end_250_chr11_123995544_f	0	+
chr11	125303285	125303535	NM_022062_end_250_chr11_125303286_f	0	+
chr11	126293145	126293395	NM_001301097_end_250_chr11_126293146_r	0	-
chr11	126211361	126211611	NR_033839_end_250_chr11_126211362_r	0	-
chr11	126300586	126300836	NM_001161707_end_250_chr11_126300587_r	0	-
chr11	126293145	126293395	NM_032531_end_250_chr11_126293146_r	0	-
chr11	126132879	126133129	NM_024556_end_250_chr11_126132880_f	0	+
chr11	126132882	126133132	NM_001330446_end_250_chr11_126132883_f	0	+
chr11	128328405	128328655	NM_001143820_end_250_chr11_128328406_r	0	-
chr11	128683162	128683412	NM_001271010_end_250_chr11_128683163_f	0	+
chr11	128834704	128834954	NM_014715_end_250_chr11_128834705_r	0	-
chr11	128707658	128707908	NM_153765_end_250_chr11_128707659_r	0	-
chr11	128707658	128707908	NM_153764_end_250_chr11_128707659_r	0	-
chr11	128683162	128683412	NM_001167681_end_250_chr11_128683163_f	0	+
chr11	128683162	128683412	NM_001271012_end_250_chr11_128683163_f	0	+
chr11	128683162	128683412	NM_002017_end_250_chr11_128683163_f	0	+
chr11	128707658	128707908	NM_153767_end_250_chr11_128707659_r	0	-
chr11	128707658	128707908	NM_153766_end_250_chr11_128707659_r	0	-
chr11	129733419	129733669	NM_006165_end_250_chr11_129733420_r	0	-
chr11	129733419	129733669	NM_001143835_end_250_chr11_129733420_r	0	-
chr11	129103422	129103672	NR_145484_end_250_chr11_129103423_r	0	-
chr11	130587247	130587497	NM_001271983_end_250_chr11_130587248_f	0	+
chr11	130096323	130096573	NM_001301099_end_250_chr11_130096324_r	0	-
chr11	130096323	130096573	NM_001301098_end_250_chr11_130096324_r	0	-
chr11	130274567	130274817	NM_007037_end_250_chr11_130274568_r	0	-
chr11	130096323	130096573	NM_014155_end_250_chr11_130096324_r	0	-
chr11	132284308	132284558	NM_001319106_end_250_chr11_132284309_r	0	-
chr11	132284308	132284558	NM_001319105_end_250_chr11_132284309_r	0	-
chr11	132284308	132284558	NM_001319103_end_250_chr11_132284309_r	0	-
chr11	132284308	132284558	NM_002545_end_250_chr11_132284309_r	0	-
chr11	133778269	133778519	NM_001277285_end_250_chr11_133778270_r	0	-
chr11	134022086	134022336	NM_015261_end_250_chr11_134022087_r	0	-
chr11	134021652	134021902	NM_001205329_end_250_chr11_134021653_f	0	+
chr11	134021652	134021902	NM_032801_end_250_chr11_134021653_f	0	+
chr11	134633705	134633955	NR_147836_end_250_chr11_134633706_f	0	+
chr11	134375555	134375805	NR_033852_end_250_chr11_134375556_f	0	+
chr11	215175	215425	NM_021932_end_250_chr11_215176_f	0	+
chr11	202673	202923	NM_016526_end_250_chr11_202674_r	0	-
chr11	209406	209656	NR_106801_end_250_chr11_209407_f	0	+
chr11	194573	194823	NM_145651_end_250_chr11_194574_f	0	+
chr11	214779	215029	NM_012239_end_250_chr11_214780_r	0	-
chr11	200258	200508	NM_001286136_end_250_chr11_200259_f	0	+
chr11	215175	215425	NM_001286134_end_250_chr11_215176_f	0	+
chr11	252984	253234	NM_002817_end_250_chr11_252985_f	0	+
chr11	194500	194750	NM_001097610_end_250_chr11_194501_f	0	+
chr11	252984	253234	NM_175932_end_250_chr11_252985_f	0	+
chr11	200258	200508	NM_053280_end_250_chr11_200259_f	0	+
chr11	214779	215029	NM_001017524_end_250_chr11_214780_r	0	-
chr11	202673	202923	NM_001098787_end_250_chr11_202674_r	0	-
chr11	285388	285638	NM_001276700_end_250_chr11_285389_f	0	+
chr11	319422	319672	NR_049759_end_250_chr11_319423_r	0	-
chr11	285388	285638	NM_138329_end_250_chr11_285389_f	0	+
chr11	295688	295938	NM_025092_end_250_chr11_295689_f	0	+
chr11	319425	319675	NM_021034_end_250_chr11_319426_r	0	-
chr11	309410	309660	NM_006435_end_250_chr11_309411_f	0	+
chr11	382117	382367	NM_178537_end_250_chr11_382118_f	0	+
chr11	315272	315522	NM_003641_end_250_chr11_315273_f	0	+
chr11	297950	298200	NM_001025295_end_250_chr11_297951_r	0	-
chr11	494261	494511	NM_203385_end_250_chr11_494262_r	0	-
chr11	494261	494511	NM_203384_end_250_chr11_494262_r	0	-
chr11	494261	494511	NM_203383_end_250_chr11_494262_r	0	-
chr11	405465	405715	NM_001135053_end_250_chr11_405466_r	0	-
chr11	494261	494511	NM_203387_end_250_chr11_494262_r	0	-
chr11	494261	494511	NM_002939_end_250_chr11_494262_r	0	-
chr11	417679	417929	NM_001347882_end_250_chr11_417680_r	0	-
chr11	491400	491650	NM_001329548_end_250_chr11_491401_f	0	+
chr11	491400	491650	NM_001329545_end_250_chr11_491401_f	0	+
chr11	405465	405715	NM_021805_end_250_chr11_405466_r	0	-
chr11	494261	494511	NM_203386_end_250_chr11_494262_r	0	-
chr11	417687	417937	NM_001012302_end_250_chr11_417688_r	0	-
chr11	491400	491650	NM_001329544_end_250_chr11_491401_f	0	+
chr11	491400	491650	NM_030783_end_250_chr11_491401_f	0	+
chr11	405465	405715	NM_001135054_end_250_chr11_405466_r	0	-
chr11	494261	494511	NM_203389_end_250_chr11_494262_r	0	-
chr11	494261	494511	NM_203388_end_250_chr11_494262_r	0	-
chr11	491400	491650	NR_138046_end_250_chr11_491401_f	0	+
chr11	404908	405158	NM_007183_end_250_chr11_404909_f	0	+
chr11	612222	612472	NM_020901_end_250_chr11_612223_f	0	+
chr11	564025	564275	NM_003475_end_250_chr11_564026_f	0	+
chr11	531991	532241	NM_001130442_end_250_chr11_531992_r	0	-
chr11	554599	554849	NM_173573_end_250_chr11_554600_r	0	-
chr11	531991	532241	NM_001318054_end_250_chr11_531992_r	0	-
chr11	612222	612472	NM_001286581_end_250_chr11_612223_f	0	+
chr11	531991	532241	NM_005343_end_250_chr11_531992_r	0	-
chr11	612300	612550	NM_004031_end_250_chr11_612301_r	0	-
chr11	612300	612550	NM_004029_end_250_chr11_612301_r	0	-
chr11	531991	532241	NM_176795_end_250_chr11_531992_r	0	-
chr11	565406	565656	NR_038262_end_250_chr11_565407_r	0	-
chr11	564025	564275	NM_001143994_end_250_chr11_564026_f	0	+
chr11	564025	564275	NM_001143993_end_250_chr11_564026_f	0	+
chr11	567838	568088	NR_029623_end_250_chr11_567839_r	0	-
chr11	612222	612472	NM_001286583_end_250_chr11_612223_f	0	+
chr11	616314	616564	NM_021924_end_250_chr11_616315_r	0	-
chr11	612304	612554	NM_001572_end_250_chr11_612305_r	0	-
chr11	616314	616564	NM_031264_end_250_chr11_616315_r	0	-
chr11	560107	560357	NR_147608_end_250_chr11_560108_f	0	+
chr11	560106	560356	NR_147607_end_250_chr11_560107_f	0	+
chr11	554916	555166	NM_198075_end_250_chr11_554917_f	0	+
chr11	616314	616564	NM_001171968_end_250_chr11_616315_r	0	-
chr11	612222	612472	NM_001286582_end_250_chr11_612223_f	0	+
chr11	626065	626315	NM_021920_end_250_chr11_626066_r	0	-
chr11	640705	640955	NM_000797_end_250_chr11_640706_f	0	+
chr11	573557	573807	NR_026967_end_250_chr11_573558_r	0	-
chr11	704131	704381	NM_001276253_end_250_chr11_704132_f	0	+
chr11	766972	767222	NR_134867_end_250_chr11_766973_r	0	-
chr11	766972	767222	NR_134868_end_250_chr11_766973_r	0	-
chr11	704131	704381	NM_174940_end_250_chr11_704132_f	0	+
chr11	705028	705278	NM_001276274_end_250_chr11_705029_f	0	+
chr11	766972	767222	NM_001318822_end_250_chr11_766973_r	0	-
chr11	766972	767222	NM_001318821_end_250_chr11_766973_r	0	-
chr11	766972	767222	NM_001318820_end_250_chr11_766973_r	0	-
chr11	766972	767222	NM_001318818_end_250_chr11_766973_r	0	-
chr11	765012	765262	NM_006755_end_250_chr11_765013_f	0	+
chr11	766972	767222	NM_182612_end_250_chr11_766973_r	0	-
chr11	766972	767222	NM_001318823_end_250_chr11_766973_r	0	-
chr11	704131	704381	NM_001042463_end_250_chr11_704132_f	0	+
chr11	766972	767222	NM_001318824_end_250_chr11_766973_r	0	-
chr11	784284	784534	NR_126342_end_250_chr11_784285_f	0	+
chr11	784284	784534	NR_126343_end_250_chr11_784285_f	0	+
chr11	727727	727977	NM_022772_end_250_chr11_727728_f	0	+
chr11	786864	787114	NM_016564_end_250_chr11_786865_r	0	-
chr11	812876	813126	NM_001004_end_250_chr11_812877_f	0	+
chr11	839470	839720	NM_021128_end_250_chr11_839471_r	0	-
chr11	867116	867366	NM_003271_end_250_chr11_867117_f	0	+
chr11	790224	790474	NM_001191061_end_250_chr11_790225_r	0	-
chr11	790224	790474	NM_001191060_end_250_chr11_790225_r	0	-
chr11	867608	867858	NM_023947_end_250_chr11_867609_r	0	-
chr11	838835	839085	NM_004357_end_250_chr11_838836_f	0	+
chr11	867608	867858	NM_001142676_end_250_chr11_867609_r	0	-
chr11	838835	839085	NM_139030_end_250_chr11_838836_f	0	+
chr11	798928	799178	NM_145887_end_250_chr11_798929_r	0	-
chr11	798928	799178	NM_145886_end_250_chr11_798929_r	0	-
chr11	867608	867858	NM_001142674_end_250_chr11_867609_r	0	-
chr11	831991	832241	NM_001286606_end_250_chr11_831992_f	0	+
chr11	867608	867858	NM_001142675_end_250_chr11_867609_r	0	-
chr11	825571	825821	NM_020376_end_250_chr11_825572_f	0	+
chr11	838835	839085	NM_001039490_end_250_chr11_838836_f	0	+
chr11	867608	867858	NM_001142677_end_250_chr11_867609_r	0	-
chr11	799185	799435	NM_001293167_end_250_chr11_799186_f	0	+
chr11	831991	832241	NM_173584_end_250_chr11_831992_f	0	+
chr11	838835	839085	NM_139029_end_250_chr11_838836_f	0	+
chr11	867116	867366	NM_001025239_end_250_chr11_867117_f	0	+
chr11	867116	867366	NM_001025238_end_250_chr11_867117_f	0	+
chr11	867116	867366	NM_001025237_end_250_chr11_867117_f	0	+
chr11	867116	867366	NM_001025236_end_250_chr11_867117_f	0	+
chr11	867116	867366	NM_001025235_end_250_chr11_867117_f	0	+
chr11	867116	867366	NM_001025234_end_250_chr11_867117_f	0	+
chr11	811814	812064	NR_002585_end_250_chr11_811815_f	0	+
chr11	790224	790474	NM_024698_end_250_chr11_790225_r	0	-
chr11	1012245	1012495	NR_144510_end_250_chr11_1012246_f	0	+
chr11	1012245	1012495	NR_144509_end_250_chr11_1012246_f	0	+
chr11	1012245	1012495	NM_001242837_end_250_chr11_1012246_f	0	+
chr11	1012573	1012823	NM_005961_end_250_chr11_1012574_r	0	-
chr11	1012245	1012495	NM_012305_end_250_chr11_1012246_f	0	+
chr11	1104416	1104666	NM_002457_end_250_chr11_1104417_f	0	+
chr11	1055764	1056014	NM_001323425_end_250_chr11_1055765_f	0	+
chr11	1277900	1278150	NR_106802_end_250_chr11_1277901_f	0	+
chr11	1283406	1283656	NM_002458_end_250_chr11_1283407_f	0	+
chr11	1263240	1263490	NR_157183_end_250_chr11_1263241_r	0	-
chr11	1331937	1332187	NR_029409_end_250_chr11_1331938_f	0	+
chr11	1490427	1490677	NM_001172223_end_250_chr11_1490428_r	0	-
chr11	1490427	1490677	NM_053005_end_250_chr11_1490428_r	0	-
chr11	1575030	1575280	NM_004420_end_250_chr11_1575031_r	0	-
chr11	1641937	1642187	NM_001347674_end_250_chr11_1641938_r	0	-
chr11	1652159	1652409	NM_001001480_end_250_chr11_1652160_f	0	+
chr11	1605321	1605571	NM_001005922_end_250_chr11_1605322_r	0	-
chr11	1689086	1689336	NR_026643_end_250_chr11_1689087_f	0	+
chr11	1641937	1642187	NM_001012709_end_250_chr11_1641938_r	0	-
chr11	1628544	1628794	NM_001012708_end_250_chr11_1628545_r	0	-
chr11	1618156	1618406	NM_001004325_end_250_chr11_1618157_r	0	-
chr11	1620414	1620664	NR_021489_end_250_chr11_1620415_f	0	+
chr11	1753389	1753639	NM_001170820_end_250_chr11_1753390_r	0	-
chr11	1718985	1719235	NM_001012416_end_250_chr11_1718986_f	0	+
chr11	1704249	1704499	NR_026642_end_250_chr11_1704250_r	0	-
chr11	1773734	1773984	NM_001909_end_250_chr11_1773735_r	0	-
chr11	1913493	1913743	NM_001289005_end_250_chr11_1913494_f	0	+
chr11	1959936	1960186	NM_001042781_end_250_chr11_1959937_f	0	+
chr11	1862910	1863160	NM_001145841_end_250_chr11_1862911_f	0	+
chr11	1862910	1863160	NM_001145829_end_250_chr11_1862911_f	0	+
chr11	1913493	1913743	NM_001242932_end_250_chr11_1913494_f	0	+
chr11	1959936	1960186	NM_001297646_end_250_chr11_1959937_f	0	+
chr11	1959939	1960189	NM_001363561_end_250_chr11_1959940_f	0	+
chr11	1929589	1929839	NR_120534_end_250_chr11_1929590_f	0	+
chr11	1858751	1859001	NM_138567_end_250_chr11_1858752_f	0	+
chr11	1959936	1960186	NM_001042782_end_250_chr11_1959937_f	0	+
chr11	1913493	1913743	NM_001013255_end_250_chr11_1913494_f	0	+
chr11	1913493	1913743	NM_001013254_end_250_chr11_1913494_f	0	+
chr11	1913493	1913743	NM_001013253_end_250_chr11_1913494_f	0	+
chr11	1959936	1960186	NM_006757_end_250_chr11_1959937_f	0	+
chr11	1880443	1880693	NR_036185_end_250_chr11_1880444_r	0	-
chr11	1858751	1859001	NM_001290334_end_250_chr11_1858752_f	0	+
chr11	1858751	1859001	NM_001290333_end_250_chr11_1858752_f	0	+
chr11	1858751	1859001	NM_001290332_end_250_chr11_1858752_f	0	+
chr11	1913493	1913743	NM_002339_end_250_chr11_1913494_f	0	+
chr11	1862910	1863160	NM_003282_end_250_chr11_1862911_f	0	+
chr11	1901377	1901627	NR_107001_end_250_chr11_1901378_f	0	+
chr11	1959936	1960186	NM_001042780_end_250_chr11_1959937_f	0	+
chr11	1977839	1978089	NM_021134_end_250_chr11_1977840_f	0	+
chr11	2014699	2014949	NR_126400_end_250_chr11_2014700_f	0	+
chr11	2017738	2017988	NR_030533_end_250_chr11_2017739_r	0	-
chr11	2016155	2016405	NR_002196_end_250_chr11_2016156_r	0	-
chr11	2017524	2017774	NM_001293171_end_250_chr11_2017525_f	0	+
chr11	2016155	2016405	NR_131224_end_250_chr11_2016156_r	0	-
chr11	1970706	1970956	NR_132974_end_250_chr11_1970707_f	0	+
chr11	2016155	2016405	NR_131223_end_250_chr11_2016156_r	0	-
chr11	2004188	2004438	NR_024471_end_250_chr11_2004189_r	0	-
chr11	2150091	2150341	NM_001007139_end_250_chr11_2150092_r	0	-
chr11	2169896	2170146	NR_133657_end_250_chr11_2169897_f	0	+
chr11	2180758	2181008	NM_001185098_end_250_chr11_2180759_r	0	-
chr11	2180758	2181008	NM_001185097_end_250_chr11_2180759_r	0	-
chr11	2150091	2150341	NM_001291862_end_250_chr11_2150092_r	0	-
chr11	2150091	2150341	NM_001291861_end_250_chr11_2150092_r	0	-
chr11	2169896	2170146	NR_028043_end_250_chr11_2169897_f	0	+
chr11	2150091	2150341	NM_001127598_end_250_chr11_2150092_r	0	-
chr11	2155113	2155363	NR_030158_end_250_chr11_2155114_r	0	-
chr11	2184908	2185158	NM_199293_end_250_chr11_2184909_r	0	-
chr11	2184908	2185158	NM_199292_end_250_chr11_2184909_r	0	-
chr11	2167602	2167852	NM_001042376_end_250_chr11_2167603_r	0	-
chr11	2180758	2181008	NM_000207_end_250_chr11_2180759_r	0	-
chr11	2194368	2194618	NR_039834_end_250_chr11_2194369_f	0	+
chr11	2180758	2181008	NM_001291897_end_250_chr11_2180759_r	0	-
chr11	2150091	2150341	NM_000612_end_250_chr11_2150092_r	0	-
chr11	2184908	2185158	NM_000360_end_250_chr11_2184909_r	0	-
chr11	2150091	2150341	NR_003512_end_250_chr11_2150092_r	0	-
chr11	2339430	2339680	NM_139022_end_250_chr11_2339431_f	0	+
chr11	2316619	2316869	NM_001142946_end_250_chr11_2316620_r	0	-
chr11	2289477	2289727	NM_005170_end_250_chr11_2289478_r	0	-
chr11	2316619	2316869	NM_001329958_end_250_chr11_2316620_r	0	-
chr11	2316619	2316869	NR_138249_end_250_chr11_2316620_r	0	-
chr11	2425108	2425358	NM_001297660_end_250_chr11_2425109_f	0	+
chr11	2425108	2425358	NM_001297659_end_250_chr11_2425109_f	0	+
chr11	2425108	2425358	NM_001297658_end_250_chr11_2425109_f	0	+
chr11	2418649	2418899	NM_001297649_end_250_chr11_2418650_f	0	+
chr11	2425108	2425358	NM_001297661_end_250_chr11_2425109_f	0	+
chr11	2425495	2425745	NM_014555_end_250_chr11_2425496_r	0	-
chr11	2425108	2425358	NM_005706_end_250_chr11_2425109_f	0	+
chr11	2418649	2418899	NM_004356_end_250_chr11_2418650_f	0	+
chr11	2629307	2629557	NR_002728_end_250_chr11_2629308_r	0	-
chr11	2861114	2861364	NR_130721_end_250_chr11_2861115_r	0	-
chr11	2946476	2946726	NM_001315502_end_250_chr11_2946477_f	0	+
chr11	2946476	2946726	NM_001315501_end_250_chr11_2946477_f	0	+
chr11	2965409	2965659	NM_005969_end_250_chr11_2965410_r	0	-
chr11	2949252	2949502	NM_003311_end_250_chr11_2949253_r	0	-
chr11	2908324	2908574	NM_007105_end_250_chr11_2908325_r	0	-
chr11	2904197	2904447	NM_001122630_end_250_chr11_2904198_r	0	-
chr11	2946476	2946726	NM_183233_end_250_chr11_2946477_f	0	+
chr11	2893336	2893586	NR_024627_end_250_chr11_2893337_f	0	+
chr11	2904197	2904447	NM_001122631_end_250_chr11_2904198_r	0	-
chr11	2908324	2908574	NM_001302862_end_250_chr11_2908325_r	0	-
chr11	2946476	2946726	NM_002555_end_250_chr11_2946477_f	0	+
chr11	2984750	2985000	NR_002982_end_250_chr11_2984751_r	0	-
chr11	2904197	2904447	NM_001362475_end_250_chr11_2904198_r	0	-
chr11	2904197	2904447	NM_001362474_end_250_chr11_2904198_r	0	-
chr11	2904197	2904447	NM_000076_end_250_chr11_2904198_r	0	-
chr11	3021901	3022151	NR_036542_end_250_chr11_3021902_r	0	-
chr11	3021901	3022151	NM_001751_end_250_chr11_3021902_r	0	-
chr11	3021901	3022151	NM_001194997_end_250_chr11_3021902_r	0	-
chr11	3021901	3022151	NM_139273_end_250_chr11_3021902_r	0	-
chr11	3062490	3062740	NR_046580_end_250_chr11_3062491_f	0	+
chr11	3021901	3022151	NM_001014437_end_250_chr11_3021902_r	0	-
chr11	3244361	3244611	NR_027138_end_250_chr11_3244362_f	0	+
chr11	3248632	3248882	NM_001039165_end_250_chr11_3248633_r	0	-
chr11	3238923	3239173	NM_001164377_end_250_chr11_3238924_r	0	-
chr11	3378906	3379156	NM_001242843_end_250_chr11_3378907_r	0	-
chr11	3378906	3379156	NM_001242842_end_250_chr11_3378907_r	0	-
chr11	3378906	3379156	NM_001242841_end_250_chr11_3378907_r	0	-
chr11	3378906	3379156	NM_007152_end_250_chr11_3378907_r	0	-
chr11	3378906	3379156	NR_040083_end_250_chr11_3378907_r	0	-
chr11	3378906	3379156	NM_001130519_end_250_chr11_3378907_r	0	-
chr11	3378906	3379156	NM_001256823_end_250_chr11_3378907_r	0	-
chr11	3378906	3379156	NM_001130520_end_250_chr11_3378907_r	0	-
chr11	3378906	3379156	NR_046381_end_250_chr11_3378907_r	0	-
chr11	3378906	3379156	NR_046382_end_250_chr11_3378907_r	0	-
chr11	3378906	3379156	NM_001256825_end_250_chr11_3378907_r	0	-
chr11	3378906	3379156	NM_001256824_end_250_chr11_3378907_r	0	-
chr11	3411686	3411936	NR_044999_end_250_chr11_3411687_r	0	-
chr11	3658789	3659039	NR_002720_end_250_chr11_3658790_f	0	+
chr11	3659485	3659735	NR_123732_end_250_chr11_3659486_r	0	-
chr11	3659485	3659735	NM_001297668_end_250_chr11_3659486_r	0	-
chr11	3659485	3659735	NM_001079536_end_250_chr11_3659486_r	0	-
chr11	3659485	3659735	NM_053017_end_250_chr11_3659486_r	0	-
chr11	3686566	3686816	NM_020402_end_250_chr11_3686567_r	0	-
chr11	3686566	3686816	NM_001303035_end_250_chr11_3686567_r	0	-
chr11	3686566	3686816	NM_001303034_end_250_chr11_3686567_r	0	-
chr11	3847601	3847851	NM_001145438_end_250_chr11_3847602_f	0	+
chr11	3847601	3847851	NR_045929_end_250_chr11_3847602_f	0	+
chr11	3847601	3847851	NR_045927_end_250_chr11_3847602_f	0	+
chr11	3847601	3847851	NM_001346400_end_250_chr11_3847602_f	0	+
chr11	3847601	3847851	NM_001256239_end_250_chr11_3847602_f	0	+
chr11	3847601	3847851	NM_001256235_end_250_chr11_3847602_f	0	+
chr11	3847601	3847851	NR_144429_end_250_chr11_3847602_f	0	+
chr11	3847601	3847851	NR_144428_end_250_chr11_3847602_f	0	+
chr11	3847601	3847851	NR_144427_end_250_chr11_3847602_f	0	+
chr11	3847601	3847851	NM_001256236_end_250_chr11_3847602_f	0	+
chr11	3847601	3847851	NM_001346403_end_250_chr11_3847602_f	0	+
chr11	3847601	3847851	NM_001346402_end_250_chr11_3847602_f	0	+
chr11	3847601	3847851	NR_104270_end_250_chr11_3847602_f	0	+
chr11	3847601	3847851	NR_104272_end_250_chr11_3847602_f	0	+
chr11	3847601	3847851	NR_104271_end_250_chr11_3847602_f	0	+
chr11	3847601	3847851	NR_045926_end_250_chr11_3847602_f	0	+
chr11	3847601	3847851	NR_045923_end_250_chr11_3847602_f	0	+
chr11	3847601	3847851	NR_027016_end_250_chr11_3847602_f	0	+
chr11	3847601	3847851	NM_014489_end_250_chr11_3847602_f	0	+
chr11	3847601	3847851	NM_001256238_end_250_chr11_3847602_f	0	+
chr11	3847601	3847851	NM_001256237_end_250_chr11_3847602_f	0	+
chr11	3847601	3847851	NM_001346399_end_250_chr11_3847602_f	0	+
chr11	3847601	3847851	NR_027017_end_250_chr11_3847602_f	0	+
chr11	3847601	3847851	NM_001283039_end_250_chr11_3847602_f	0	+
chr11	3847601	3847851	NR_045925_end_250_chr11_3847602_f	0	+
chr11	3847601	3847851	NM_001283040_end_250_chr11_3847602_f	0	+
chr11	3847601	3847851	NM_001346405_end_250_chr11_3847602_f	0	+
chr11	3847601	3847851	NM_001346404_end_250_chr11_3847602_f	0	+
chr11	3847601	3847851	NM_001346398_end_250_chr11_3847602_f	0	+
chr11	3847601	3847851	NM_001346397_end_250_chr11_3847602_f	0	+
chr11	3847601	3847851	NR_144430_end_250_chr11_3847602_f	0	+
chr11	3847601	3847851	NM_001346401_end_250_chr11_3847602_f	0	+
chr11	3847601	3847851	NR_027018_end_250_chr11_3847602_f	0	+
chr11	3877371	3877621	NR_039835_end_250_chr11_3877372_f	0	+
chr11	3847601	3847851	NM_001256240_end_250_chr11_3847602_f	0	+
chr11	3847601	3847851	NM_001283038_end_250_chr11_3847602_f	0	+
chr11	3847957	3848207	NM_001665_end_250_chr11_3847958_r	0	-
chr11	4160155	4160405	NM_001330193_end_250_chr11_4160156_f	0	+
chr11	4160155	4160405	NM_001318065_end_250_chr11_4160156_f	0	+
chr11	4160155	4160405	NM_001318064_end_250_chr11_4160156_f	0	+
chr11	4160162	4160412	NM_001033_end_250_chr11_4160163_f	0	+
chr11	4223883	4224133	NR_047550_end_250_chr11_4223884_f	0	+
chr11	4405876	4406126	NM_003141_end_250_chr11_4405877_r	0	-
chr11	4388242	4388492	NM_001005161_end_250_chr11_4388243_r	0	-
chr11	4567374	4567624	NM_001004137_end_250_chr11_4567375_f	0	+
chr11	4471591	4471841	NM_001005172_end_250_chr11_4471592_f	0	+
chr11	4511138	4511388	NM_001005171_end_250_chr11_4511139_f	0	+
chr11	4619651	4619901	NM_001304496_end_250_chr11_4619652_r	0	-
chr11	4676716	4676966	NM_152430_end_250_chr11_4676717_f	0	+
chr11	4592402	4592652	NM_144663_end_250_chr11_4592403_r	0	-
chr11	4619651	4619901	NM_018073_end_250_chr11_4619652_r	0	-
chr11	4609135	4609385	NM_001005170_end_250_chr11_4609136_f	0	+
chr11	4616243	4616493	NM_001005169_end_250_chr11_4616244_f	0	+
chr11	4662068	4662318	NM_001004751_end_250_chr11_4662069_f	0	+
chr11	4843686	4843936	NM_001004753_end_250_chr11_4843687_f	0	+
chr11	4824412	4824662	NM_001005177_end_250_chr11_4824413_r	0	-
chr11	4789958	4790208	NM_001004752_end_250_chr11_4789959_r	0	-
chr11	4880498	4880748	NM_001348291_end_250_chr11_4880499_r	0	-
chr11	4935698	4935948	NM_001005238_end_250_chr11_4935699_r	0	-
chr11	4944353	4944603	NM_001005237_end_250_chr11_4944354_r	0	-
chr11	4967138	4967388	NM_001005329_end_250_chr11_4967139_r	0	-
chr11	4904113	4904363	NM_001004759_end_250_chr11_4904114_f	0	+
chr11	4869216	4869466	NM_001004758_end_250_chr11_4869217_r	0	-
chr11	4929538	4929788	NM_001004749_end_250_chr11_4929539_f	0	+
chr11	4975751	4976001	NM_001004748_end_250_chr11_4975752_r	0	-
chr11	5013659	5013909	NM_021801_end_250_chr11_5013660_f	0	+
chr11	5091926	5092176	NM_001348221_end_250_chr11_5091927_f	0	+
chr11	5091926	5092176	NR_145505_end_250_chr11_5091927_f	0	+
chr11	5079629	5079879	NM_001005164_end_250_chr11_5079630_r	0	-
chr11	5021160	5021410	NM_001004755_end_250_chr11_5021161_f	0	+
chr11	5068691	5068941	NM_001001916_end_250_chr11_5068692_f	0	+
chr11	5172410	5172660	NM_012375_end_250_chr11_5172411_r	0	-
chr11	5198600	5198850	NM_001348257_end_250_chr11_5198601_r	0	-
chr11	5152671	5152921	NM_001005160_end_250_chr11_5152672_r	0	-
chr11	5220714	5220964	NM_001004760_end_250_chr11_5220715_r	0	-
chr11	5265533	5265783	NR_121648_end_250_chr11_5265534_r	0	-
chr11	5321993	5322243	NM_033179_end_250_chr11_5321994_r	0	-
chr11	5274170	5274420	NM_000184_end_250_chr11_5274171_r	0	-
chr11	5289329	5289579	NM_005330_end_250_chr11_5289330_r	0	-
chr11	5344277	5344527	NM_033180_end_250_chr11_5344278_r	0	-
chr11	5373676	5373926	NM_001004750_end_250_chr11_5373677_f	0	+
chr11	5262934	5263184	NR_001589_end_250_chr11_5262935_r	0	-
chr11	5269251	5269501	NM_000559_end_250_chr11_5269252_r	0	-
chr11	5253808	5254058	NM_000519_end_250_chr11_5253809_r	0	-
chr11	5246443	5246693	NM_000518_end_250_chr11_5246444_r	0	-
chr11	5425001	5425251	NM_001348224_end_250_chr11_5425002_f	0	+
chr11	5461521	5461771	NM_001005288_end_250_chr11_5461522_r	0	-
chr11	5444436	5444686	NM_001004757_end_250_chr11_5444437_f	0	+
chr11	5411664	5411914	NM_001004756_end_250_chr11_5411665_f	0	+
chr11	5475707	5475957	NM_001004754_end_250_chr11_5475708_f	0	+
chr11	5539289	5539539	NR_133006_end_250_chr11_5539290_r	0	-
chr11	5535372	5535622	NM_145053_end_250_chr11_5535373_r	0	-
chr11	5528279	5528529	NM_001347096_end_250_chr11_5528280_r	0	-
chr11	5528279	5528529	NM_017481_end_250_chr11_5528280_r	0	-
chr11	5634188	5634438	NM_001198645_end_250_chr11_5634189_f	0	+
chr11	5634188	5634438	NM_001198644_end_250_chr11_5634189_f	0	+
chr11	5634188	5634438	NM_058166_end_250_chr11_5634189_f	0	+
chr11	5634188	5634438	NM_001003818_end_250_chr11_5634189_f	0	+
chr11	5565540	5565790	NM_001005289_end_250_chr11_5565541_r	0	-
chr11	5510978	5511228	NM_001005163_end_250_chr11_5510979_f	0	+
chr11	5603114	5603364	NM_001005162_end_250_chr11_5603115_f	0	+
chr11	5665625	5665875	NM_021616_end_250_chr11_5665626_f	0	+
chr11	5732093	5732343	NM_006074_end_250_chr11_5732094_f	0	+
chr11	5662526	5662776	NM_130390_end_250_chr11_5662527_f	0	+
chr11	5732093	5732343	NM_001199573_end_250_chr11_5732094_f	0	+
chr11	5684174	5684424	NM_033034_end_250_chr11_5684175_r	0	-
chr11	5684174	5684424	NM_033093_end_250_chr11_5684175_r	0	-
chr11	5684174	5684424	NM_033092_end_250_chr11_5684175_r	0	-
chr11	5665625	5665875	NM_001003827_end_250_chr11_5665626_f	0	+
chr11	5758768	5759018	NM_001005180_end_250_chr11_5758769_f	0	+
chr11	5776959	5777209	NM_001005175_end_250_chr11_5776960_f	0	+
chr11	5842531	5842781	NM_001005174_end_250_chr11_5842532_f	0	+
chr11	5877728	5877978	NM_001005168_end_250_chr11_5877729_r	0	-
chr11	5861935	5862185	NM_001005167_end_250_chr11_5861936_r	0	-
chr11	5798613	5798863	NM_001001922_end_250_chr11_5798614_r	0	-
chr11	5808833	5809083	NM_001001913_end_250_chr11_5808834_r	0	-
chr11	5922990	5923240	NM_001005166_end_250_chr11_5922991_f	0	+
chr11	5988532	5988782	NM_001146033_end_250_chr11_5988533_r	0	-
chr11	5969524	5969774	NM_001003443_end_250_chr11_5969525_f	0	+
chr11	6023030	6023280	NM_001005179_end_250_chr11_6023031_r	0	-
chr11	6006871	6007121	NM_001005173_end_250_chr11_6006872_r	0	-
chr11	5906461	5906711	NM_001005165_end_250_chr11_5906462_f	0	+
chr11	6130065	6130315	NM_001005181_end_250_chr11_6130066_f	0	+
chr11	6047650	6047900	NM_001001917_end_250_chr11_6047651_r	0	-
chr11	6232313	6232563	NM_001098794_end_250_chr11_6232314_r	0	-
chr11	6265707	6265957	NM_001037329_end_250_chr11_6265708_f	0	+
chr11	6232313	6232563	NM_032127_end_250_chr11_6232314_r	0	-
chr11	6232365	6232615	NM_173525_end_250_chr11_6232366_f	0	+
chr11	6190334	6190584	NM_001004052_end_250_chr11_6190335_r	0	-
chr11	6221416	6221666	NM_001005178_end_250_chr11_6221417_f	0	+
chr11	6416228	6416478	NM_001318087_end_250_chr11_6416229_f	0	+
chr11	6416228	6416478	NR_027400_end_250_chr11_6416229_f	0	+
chr11	6339925	6340175	NM_145040_end_250_chr11_6339926_r	0	-
chr11	6416228	6416478	NR_134502_end_250_chr11_6416229_f	0	+
chr11	6416228	6416478	NM_001365135_end_250_chr11_6416229_f	0	+
chr11	6416228	6416478	NM_001318088_end_250_chr11_6416229_f	0	+
chr11	6416228	6416478	NM_000543_end_250_chr11_6416229_f	0	+
chr11	6416228	6416478	NM_001007593_end_250_chr11_6416229_f	0	+
chr11	6495662	6495912	NM_001242855_end_250_chr11_6495663_r	0	-
chr11	6469592	6469842	NM_001248007_end_250_chr11_6469593_r	0	-
chr11	6505911	6506161	NM_012192_end_250_chr11_6505912_f	0	+
chr11	6495662	6495912	NM_012402_end_250_chr11_6495663_r	0	-
chr11	6469592	6469842	NM_033278_end_250_chr11_6469593_r	0	-
chr11	6469592	6469842	NM_001248006_end_250_chr11_6469593_r	0	-
chr11	6495662	6495912	NM_001242854_end_250_chr11_6495663_r	0	-
chr11	6495662	6495912	NM_001242856_end_250_chr11_6495663_r	0	-
chr11	6542097	6542347	NM_173589_end_250_chr11_6542098_f	0	+
chr11	6469592	6469842	NM_006458_end_250_chr11_6469593_r	0	-
chr11	6452017	6452267	NM_000613_end_250_chr11_6452018_r	0	-
chr11	6632105	6632355	NM_004517_end_250_chr11_6632106_f	0	+
chr11	6632105	6632355	NM_001278441_end_250_chr11_6632106_f	0	+
chr11	6632105	6632355	NM_001278442_end_250_chr11_6632106_f	0	+
chr11	6642304	6642554	NM_003737_end_250_chr11_6642305_r	0	-
chr11	6631797	6632047	NM_006284_end_250_chr11_6631798_r	0	-
chr11	6616051	6616301	NM_015324_end_250_chr11_6616052_r	0	-
chr11	6633746	6633996	NM_000391_end_250_chr11_6633747_r	0	-
chr11	6632105	6632355	NM_001014795_end_250_chr11_6632106_f	0	+
chr11	6632105	6632355	NM_001014794_end_250_chr11_6632106_f	0	+
chr11	6701365	6701615	NM_022061_end_250_chr11_6701366_r	0	-
chr11	6788987	6789237	NM_001004490_end_250_chr11_6788988_r	0	-
chr11	6807245	6807495	NM_001004489_end_250_chr11_6807246_f	0	+
chr11	6734125	6734375	NR_003945_end_250_chr11_6734126_r	0	-
chr11	6867867	6868117	NM_178168_end_250_chr11_6867868_f	0	+
chr11	6912554	6912804	NM_003700_end_250_chr11_6912555_r	0	-
chr11	6815505	6815755	NM_003696_end_250_chr11_6815506_r	0	-
chr11	6891897	6892147	NM_001004460_end_250_chr11_6891898_f	0	+
chr11	6943225	6943475	NM_001004684_end_250_chr11_6943226_f	0	+
chr11	6898850	6899100	NM_207186_end_250_chr11_6898851_f	0	+
chr11	6979278	6979528	NM_001354853_end_250_chr11_6979279_f	0	+
chr11	7005861	7006111	NM_001354854_end_250_chr11_7005862_f	0	+
chr11	7018065	7018315	NM_001354830_end_250_chr11_7018066_r	0	-
chr11	7018065	7018315	NM_001354833_end_250_chr11_7018066_r	0	-
chr11	7018065	7018315	NM_001354832_end_250_chr11_7018066_r	0	-
chr11	6979278	6979528	NM_013250_end_250_chr11_6979279_f	0	+
chr11	7010061	7010311	NR_149005_end_250_chr11_7010062_f	0	+
chr11	6979278	6979528	NM_001354855_end_250_chr11_6979279_f	0	+
chr11	6979278	6979528	NM_001354858_end_250_chr11_6979279_f	0	+
chr11	6979278	6979528	NM_001354860_end_250_chr11_6979279_f	0	+
chr11	7018065	7018315	NM_013249_end_250_chr11_7018066_r	0	-
chr11	7018065	7018315	NM_001354831_end_250_chr11_7018066_r	0	-
chr11	6979278	6979528	NM_001354859_end_250_chr11_6979279_f	0	+
chr11	6979278	6979528	NM_001354857_end_250_chr11_6979279_f	0	+
chr11	6979278	6979528	NM_001354856_end_250_chr11_6979279_f	0	+
chr11	7036800	7037050	NR_148988_end_250_chr11_7036801_r	0	-
chr11	7112379	7112629	NM_014469_end_250_chr11_7112380_f	0	+
chr11	7256068	7256318	NR_031683_end_250_chr11_7256069_f	0	+
chr11	7532606	7532856	NM_198474_end_250_chr11_7532607_f	0	+
chr11	7686075	7686325	NM_001302827_end_250_chr11_7686076_r	0	-
chr11	7686075	7686325	NM_001302826_end_250_chr11_7686076_r	0	-
chr11	7674996	7675246	NM_001256569_end_250_chr11_7674997_f	0	+
chr11	7674996	7675246	NM_001256568_end_250_chr11_7674997_f	0	+
chr11	7710904	7711154	NM_198185_end_250_chr11_7710905_r	0	-
chr11	7686075	7686325	NR_126508_end_250_chr11_7686076_r	0	-
chr11	7686075	7686325	NM_016229_end_250_chr11_7686076_r	0	-
chr11	7846333	7846583	NM_153445_end_250_chr11_7846334_r	0	-
chr11	7817270	7817520	NM_153444_end_250_chr11_7817271_r	0	-
chr11	7980905	7981155	NM_176821_end_250_chr11_7980906_r	0	-
chr11	7872047	7872297	NR_036678_end_250_chr11_7872048_r	0	-
chr11	7949014	7949264	NM_001004461_end_250_chr11_7949015_r	0	-
chr11	7959872	7960122	NM_001003745_end_250_chr11_7959873_r	0	-
chr11	7871118	7871368	NR_027711_end_250_chr11_7871119_f	0	+
chr11	8032574	8032824	NR_125366_end_250_chr11_8032575_r	0	-
chr11	8090920	8091170	NR_120538_end_250_chr11_8090921_f	0	+
chr11	8090920	8091170	NR_120537_end_250_chr11_8090921_f	0	+
chr11	8017719	8017969	NM_003754_end_250_chr11_8017720_f	0	+
chr11	8127346	8127596	NM_001346694_end_250_chr11_8127347_r	0	-
chr11	8127346	8127596	NM_001346693_end_250_chr11_8127347_r	0	-
chr11	8127346	8127596	NM_001346692_end_250_chr11_8127347_r	0	-
chr11	8127346	8127596	NM_001346691_end_250_chr11_8127347_r	0	-
chr11	8127346	8127596	NM_001346690_end_250_chr11_8127347_r	0	-
chr11	8127346	8127596	NR_144497_end_250_chr11_8127347_r	0	-
chr11	8127346	8127596	NR_144484_end_250_chr11_8127347_r	0	-
chr11	8127346	8127596	NM_024557_end_250_chr11_8127347_r	0	-
chr11	8127346	8127596	NM_001206672_end_250_chr11_8127347_r	0	-
chr11	8127346	8127596	NM_001206671_end_250_chr11_8127347_r	0	-
chr11	8127346	8127596	NM_001135109_end_250_chr11_8127347_r	0	-
chr11	8711419	8711669	NM_000990_end_250_chr11_8711420_f	0	+
chr11	8707116	8707366	NR_002977_end_250_chr11_8707117_f	0	+
chr11	8705903	8706153	NR_002580_end_250_chr11_8705904_f	0	+
chr11	8831823	8832073	NR_120590_end_250_chr11_8831824_f	0	+
chr11	8941626	8941876	NR_045418_end_250_chr11_8941627_f	0	+
chr11	8941626	8941876	NR_045417_end_250_chr11_8941627_f	0	+
chr11	8958868	8959118	NM_020646_end_250_chr11_8958869_r	0	-
chr11	8968497	8968747	NM_020644_end_250_chr11_8968498_r	0	-
chr11	8941372	8941622	NM_020643_end_250_chr11_8941373_r	0	-
chr11	9001872	9002122	NM_020645_end_250_chr11_9001873_r	0	-
chr11	8941626	8941876	NM_020642_end_250_chr11_8941627_f	0	+
chr11	8968497	8968747	NM_001286095_end_250_chr11_8968498_r	0	-
chr11	8968497	8968747	NM_001286094_end_250_chr11_8968498_r	0	-
chr11	8997830	8998080	NR_073431_end_250_chr11_8997831_f	0	+
chr11	8941626	8941876	NM_001206646_end_250_chr11_8941627_f	0	+
chr11	8941626	8941876	NM_001206648_end_250_chr11_8941627_f	0	+
chr11	8941626	8941876	NM_001206647_end_250_chr11_8941627_f	0	+
chr11	9111608	9111858	NR_049874_end_250_chr11_9111609_r	0	-
chr11	9117737	9117987	NR_027713_end_250_chr11_9117738_f	0	+
chr11	9316388	9316638	NM_001165030_end_250_chr11_9316389_r	0	-
chr11	9550071	9550321	NM_003442_end_250_chr11_9550072_f	0	+
chr11	9550071	9550321	NM_001282657_end_250_chr11_9550072_f	0	+
chr11	9550071	9550321	NM_001282656_end_250_chr11_9550072_f	0	+
chr11	9480852	9481102	NR_036539_end_250_chr11_9480853_r	0	-
chr11	9450501	9450751	NR_002962_end_250_chr11_9450502_f	0	+
chr11	9611532	9611782	NM_003390_end_250_chr11_9611533_f	0	+
chr11	9611313	9611563	NM_001143976_end_250_chr11_9611314_f	0	+
chr11	9776066	9776316	NR_033972_end_250_chr11_9776067_r	0	-
chr11	9950808	9951058	NR_120539_end_250_chr11_9950809_f	0	+
chr11	10328949	10329199	NM_001124_end_250_chr11_10328950_f	0	+
chr11	10529183	10529433	NM_001190702_end_250_chr11_10529184_r	0	-
chr11	10529566	10529816	NR_039705_end_250_chr11_10529567_r	0	-
chr11	10579162	10579412	NM_006691_end_250_chr11_10579163_r	0	-
chr11	10532974	10533224	NM_016422_end_250_chr11_10532975_r	0	-
chr11	10844478	10844728	NR_120540_end_250_chr11_10844479_f	0	+
chr11	10818342	10818592	NM_001418_end_250_chr11_10818343_r	0	-
chr11	10801302	10801552	NM_001346279_end_250_chr11_10801303_f	0	+
chr11	10818342	10818592	NM_001172705_end_250_chr11_10818343_r	0	-
chr11	10801302	10801552	NM_014633_end_250_chr11_10801303_f	0	+
chr11	10818342	10818592	NM_001042559_end_250_chr11_10818343_r	0	-
chr11	10822763	10823013	NR_004403_end_250_chr11_10822764_r	0	-
chr11	10900823	10901073	NR_034137_end_250_chr11_10900824_f	0	+
chr11	11373238	11373488	NM_001256686_end_250_chr11_11373239_r	0	-
chr11	11677947	11678197	NR_036184_end_250_chr11_11677948_r	0	-
chr11	11804431	11804681	NR_107037_end_250_chr11_11804432_r	0	-
chr11	11984292	11984542	NM_013253_end_250_chr11_11984293_r	0	-
chr11	11984292	11984542	NM_001330220_end_250_chr11_11984293_r	0	-
chr11	11984292	11984542	NM_015881_end_250_chr11_11984293_r	0	-
chr11	11984292	11984542	NM_001018057_end_250_chr11_11984293_r	0	-
chr11	12185314	12185564	NR_106739_end_250_chr11_12185315_f	0	+
chr11	13000830	13001080	NR_038904_end_250_chr11_13000831_r	0	-
chr11	13033653	13033903	NM_001080521_end_250_chr11_13033654_f	0	+
chr11	13409292	13409542	NM_001297742_end_250_chr11_13409293_r	0	-
chr11	13409292	13409542	NM_001297741_end_250_chr11_13409293_r	0	-
chr11	13409292	13409542	NM_032320_end_250_chr11_13409293_r	0	-
chr11	13513341	13513591	NM_000315_end_250_chr11_13513342_r	0	-
chr11	13513341	13513591	NM_001316352_end_250_chr11_13513342_r	0	-
chr11	13753893	13754143	NM_032228_end_250_chr11_13753894_f	0	+
chr11	13866159	13866409	NR_149109_end_250_chr11_13866160_r	0	-
chr11	13869549	13869799	NR_149108_end_250_chr11_13869550_f	0	+
chr11	13942743	13942993	NR_135052_end_250_chr11_13942744_r	0	-
chr11	14299215	14299465	NM_001177314_end_250_chr11_14299216_r	0	-
chr11	14299215	14299465	NM_012250_end_250_chr11_14299216_r	0	-
chr11	14299215	14299465	NM_001177315_end_250_chr11_14299216_r	0	-
chr11	14299215	14299465	NM_001102669_end_250_chr11_14299216_r	0	-
chr11	14478798	14479048	NM_001144061_end_250_chr11_14478799_r	0	-
chr11	14478798	14479048	NM_016451_end_250_chr11_14478799_r	0	-
chr11	14526171	14526421	NM_002786_end_250_chr11_14526172_r	0	-
chr11	14535261	14535511	NM_001143937_end_250_chr11_14535262_r	0	-
chr11	14478798	14479048	NM_001144062_end_250_chr11_14478799_r	0	-
chr11	14899305	14899555	NM_024514_end_250_chr11_14899306_r	0	-
chr11	14989797	14990047	NM_001741_end_250_chr11_14989798_r	0	-
chr11	14987964	14988214	NR_125898_end_250_chr11_14987965_r	0	-
chr11	14987964	14988214	NM_001033953_end_250_chr11_14987965_r	0	-
chr11	14989797	14990047	NM_001033952_end_250_chr11_14989798_r	0	-
chr11	15100177	15100427	NM_000728_end_250_chr11_15100178_f	0	+
chr11	15726914	15727164	NM_001293172_end_250_chr11_15726915_f	0	+
chr11	15990828	15991078	NR_106721_end_250_chr11_15990829_r	0	-
chr11	16947234	16947484	NR_145810_end_250_chr11_16947235_r	0	-
chr11	17074591	17074841	NR_045002_end_250_chr11_17074592_f	0	+
chr11	17095688	17095938	NM_001017_end_250_chr11_17095689_r	0	-
chr11	17406545	17406795	NM_001166290_end_250_chr11_17406546_r	0	-
chr11	17398868	17399118	NM_001202439_end_250_chr11_17398869_f	0	+
chr11	17406545	17406795	NM_000525_end_250_chr11_17406546_r	0	-
chr11	17667491	17667741	NM_001277269_end_250_chr11_17667492_f	0	+
chr11	17667491	17667741	NM_001292063_end_250_chr11_17667492_f	0	+
chr11	17743678	17743928	NM_002478_end_250_chr11_17743679_f	0	+
chr11	17799377	17799627	NM_004976_end_250_chr11_17799378_f	0	+
chr11	17716563	17716813	NR_132279_end_250_chr11_17716564_r	0	-
chr11	17804602	17804852	NM_001112741_end_250_chr11_17804603_f	0	+
chr11	18041833	18042083	NM_004179_end_250_chr11_18041834_r	0	-
chr11	18101639	18101889	NM_138421_end_250_chr11_18101640_r	0	-
chr11	18195827	18196077	NM_054032_end_250_chr11_18195828_f	0	+
chr11	18160027	18160277	NM_054031_end_250_chr11_18160028_f	0	+
chr11	18133768	18134018	NR_026576_end_250_chr11_18133769_r	0	-
chr11	18291523	18291773	NM_001178006_end_250_chr11_18291524_f	0	+
chr11	18252651	18252901	NM_006512_end_250_chr11_18252652_r	0	-
chr11	18291523	18291773	NM_199161_end_250_chr11_18291524_f	0	+
chr11	18252651	18252901	NM_001199744_end_250_chr11_18252652_r	0	-
chr11	18299966	18300216	NM_007216_end_250_chr11_18299967_r	0	-
chr11	18299966	18300216	NM_181508_end_250_chr11_18299967_r	0	-
chr11	18259529	18259779	NM_001127380_end_250_chr11_18259530_r	0	-
chr11	18266524	18266774	NM_030754_end_250_chr11_18266525_r	0	-
chr11	18291523	18291773	NM_000331_end_250_chr11_18291524_f	0	+
chr11	18235111	18235361	NR_026563_end_250_chr11_18235112_f	0	+
chr11	18235111	18235361	NR_026564_end_250_chr11_18235112_f	0	+
chr11	18233055	18233305	NR_026541_end_250_chr11_18233056_f	0	+
chr11	18299966	18300216	NM_181507_end_250_chr11_18299967_r	0	-
chr11	18429765	18430015	NM_001165415_end_250_chr11_18429766_f	0	+
chr11	18429765	18430015	NM_001165414_end_250_chr11_18429766_f	0	+
chr11	18472793	18473043	NM_017448_end_250_chr11_18472794_f	0	+
chr11	18429765	18430015	NR_028500_end_250_chr11_18429766_f	0	+
chr11	18429765	18430015	NM_005566_end_250_chr11_18429766_f	0	+
chr11	18429765	18430015	NM_001165416_end_250_chr11_18429766_f	0	+
chr11	18472793	18473043	NM_002301_end_250_chr11_18472794_f	0	+
chr11	18429765	18430015	NM_001135239_end_250_chr11_18429766_f	0	+
chr11	18550902	18551152	NM_001040697_end_250_chr11_18550903_r	0	-
chr11	18584946	18585196	NM_001297771_end_250_chr11_18584947_r	0	-
chr11	18550902	18551152	NM_018314_end_250_chr11_18550903_r	0	-
chr11	18550902	18551152	NM_001261382_end_250_chr11_18550903_r	0	-
chr11	18550902	18551152	NM_001261384_end_250_chr11_18550903_r	0	-
chr11	18550902	18551152	NM_001261383_end_250_chr11_18550903_r	0	-
chr11	18550902	18551152	NM_001261386_end_250_chr11_18550903_r	0	-
chr11	18550902	18551152	NM_001261385_end_250_chr11_18550903_r	0	-
chr11	18501607	18501857	NM_006292_end_250_chr11_18501608_r	0	-
chr11	18726332	18726582	NM_153347_end_250_chr11_18726333_f	0	+
chr11	18631802	18632052	NR_038360_end_250_chr11_18631803_f	0	+
chr11	18625440	18625690	NM_001355570_end_250_chr11_18625441_f	0	+
chr11	18627697	18627947	NM_194285_end_250_chr11_18627698_r	0	-
chr11	18749224	18749474	NM_006906_end_250_chr11_18749225_r	0	-
chr11	18749224	18749474	NM_001278239_end_250_chr11_18749225_r	0	-
chr11	18749224	18749474	NM_001278238_end_250_chr11_18749225_r	0	-
chr11	18749224	18749474	NM_001278236_end_250_chr11_18749225_r	0	-
chr11	18749224	18749474	NM_001039970_end_250_chr11_18749225_r	0	-
chr11	18749224	18749474	NM_032781_end_250_chr11_18749225_r	0	-
chr11	18955109	18955359	NM_147199_end_250_chr11_18955110_r	0	-
chr11	19075752	19076002	NM_001303615_end_250_chr11_19075753_r	0	-
chr11	19075752	19076002	NM_054030_end_250_chr11_19075753_r	0	-
chr11	19197967	19198217	NM_001001483_end_250_chr11_19197968_f	0	+
chr11	19245359	19245609	NM_001256372_end_250_chr11_19245360_r	0	-
chr11	19197967	19198217	NM_019028_end_250_chr11_19197968_f	0	+
chr11	19245359	19245609	NM_001256371_end_250_chr11_19245360_r	0	-
chr11	19245359	19245609	NM_024680_end_250_chr11_19245360_r	0	-
chr11	19203326	19203576	NM_003476_end_250_chr11_19203327_r	0	-
chr11	19523969	19524219	NR_049725_end_250_chr11_19523970_r	0	-
chr11	19532189	19532439	NR_033989_end_250_chr11_19532190_r	0	-
chr11	19596919	19597169	NR_039706_end_250_chr11_19596920_f	0	+
chr11	19781299	19781549	NR_039843_end_250_chr11_19781300_r	0	-
chr11	19732229	19732479	NR_015384_end_250_chr11_19732230_r	0	-
chr11	20065070	20065320	NR_046672_end_250_chr11_20065071_r	0	-
chr11	20177450	20177700	NM_001029865_end_250_chr11_20177451_r	0	-
chr11	20389200	20389450	NM_001098523_end_250_chr11_20389201_f	0	+
chr11	20405329	20405579	NM_006410_end_250_chr11_20405330_f	0	+
chr11	20405329	20405579	NM_001098522_end_250_chr11_20405330_f	0	+
chr11	20405329	20405579	NM_001098521_end_250_chr11_20405330_f	0	+
chr11	20405329	20405579	NM_001098520_end_250_chr11_20405330_f	0	+
chr11	20676610	20676860	NM_004211_end_250_chr11_20676611_f	0	+
chr11	20676610	20676860	NM_001318369_end_250_chr11_20676611_f	0	+
chr11	22401046	22401296	NM_020346_end_250_chr11_22401047_f	0	+
chr11	22466967	22467217	NR_120583_end_250_chr11_22466968_r	0	-
chr11	22643828	22644078	NM_022725_end_250_chr11_22643829_r	0	-
chr11	22841558	22841808	NM_001320342_end_250_chr11_22841559_r	0	-
chr11	22841558	22841808	NM_001320341_end_250_chr11_22841559_r	0	-
chr11	22841558	22841808	NM_001320340_end_250_chr11_22841559_r	0	-
chr11	22841558	22841808	NR_135213_end_250_chr11_22841559_r	0	-
chr11	22868217	22868467	NM_001195637_end_250_chr11_22868218_r	0	-
chr11	22841558	22841808	NM_148893_end_250_chr11_22841559_r	0	-
chr11	23440400	23440650	NR_107021_end_250_chr11_23440401_r	0	-
chr11	26306881	26307131	NR_132968_end_250_chr11_26306882_r	0	-
chr11	26580328	26580578	NM_001135092_end_250_chr11_26580329_r	0	-
chr11	26580328	26580578	NM_145650_end_250_chr11_26580329_r	0	-
chr11	26580328	26580578	NM_001135091_end_250_chr11_26580329_r	0	-
chr11	27018632	27018882	NM_203371_end_250_chr11_27018633_f	0	+
chr11	27359810	27360060	NM_030771_end_250_chr11_27359811_r	0	-
chr11	27370168	27370418	NM_080654_end_250_chr11_27370169_r	0	-
chr11	27503980	27504230	NR_131170_end_250_chr11_27503981_f	0	+
chr11	27497768	27498018	NR_131169_end_250_chr11_27497769_f	0	+
chr11	27536266	27536516	NR_107054_end_250_chr11_27536267_r	0	-
chr11	27638922	27639172	NR_102708_end_250_chr11_27638923_r	0	-
chr11	27676190	27676440	NM_170731_end_250_chr11_27676191_r	0	-
chr11	27676191	27676441	NM_001143813_end_250_chr11_27676192_r	0	-
chr11	27676191	27676441	NM_001143811_end_250_chr11_27676192_r	0	-
chr11	27676191	27676441	NM_001143810_end_250_chr11_27676192_r	0	-
chr11	27676191	27676441	NM_170734_end_250_chr11_27676192_r	0	-
chr11	27676191	27676441	NM_001143816_end_250_chr11_27676192_r	0	-
chr11	27676191	27676441	NM_001143814_end_250_chr11_27676192_r	0	-
chr11	27676191	27676441	NM_001143809_end_250_chr11_27676192_r	0	-
chr11	27676191	27676441	NM_001143808_end_250_chr11_27676192_r	0	-
chr11	27676191	27676441	NM_001143807_end_250_chr11_27676192_r	0	-
chr11	27676191	27676441	NM_001143806_end_250_chr11_27676192_r	0	-
chr11	27676191	27676441	NM_170732_end_250_chr11_27676192_r	0	-
chr11	27676191	27676441	NM_170735_end_250_chr11_27676192_r	0	-
chr11	27676191	27676441	NM_001143805_end_250_chr11_27676192_r	0	-
chr11	27676191	27676441	NM_170733_end_250_chr11_27676192_r	0	-
chr11	27676191	27676441	NM_001709_end_250_chr11_27676192_r	0	-
chr11	27676191	27676441	NM_001143812_end_250_chr11_27676192_r	0	-
chr11	28078457	28078707	NR_030341_end_250_chr11_28078458_f	0	+
chr11	28498777	28499027	NR_107035_end_250_chr11_28498778_r	0	-
chr11	29652221	29652471	NR_149106_end_250_chr11_29652222_f	0	+
chr11	30001417	30001667	NR_132652_end_250_chr11_30001418_r	0	-
chr11	30031027	30031277	NM_002233_end_250_chr11_30031028_r	0	-
chr11	30256824	30257074	NM_001018080_end_250_chr11_30256825_f	0	+
chr11	30256824	30257074	NM_000510_end_250_chr11_30256825_f	0	+
chr11	30359770	30360020	NM_152316_end_250_chr11_30359771_f	0	+
chr11	31454382	31454632	NM_181706_end_250_chr11_31454383_f	0	+
chr11	31806089	31806339	NM_001258464_end_250_chr11_31806090_r	0	-
chr11	31806089	31806339	NM_001310160_end_250_chr11_31806090_r	0	-
chr11	31806089	31806339	NM_001127612_end_250_chr11_31806090_r	0	-
chr11	31806089	31806339	NM_001258463_end_250_chr11_31806090_r	0	-
chr11	31806089	31806339	NM_001604_end_250_chr11_31806090_r	0	-
chr11	31806089	31806339	NM_001258465_end_250_chr11_31806090_r	0	-
chr11	31806089	31806339	NM_001258462_end_250_chr11_31806090_r	0	-
chr11	31814502	31814752	NM_001310159_end_250_chr11_31814503_r	0	-
chr11	31806089	31806339	NM_001310158_end_250_chr11_31806090_r	0	-
chr11	31806089	31806339	NM_001310161_end_250_chr11_31806090_r	0	-
chr11	31806089	31806339	NM_000280_end_250_chr11_31806090_r	0	-
chr11	32061362	32061612	NR_120527_end_250_chr11_32061363_r	0	-
chr11	32057274	32057524	NR_120526_end_250_chr11_32057275_r	0	-
chr11	32165037	32165287	NR_132770_end_250_chr11_32165038_r	0	-
chr11	32409071	32409321	NM_001198552_end_250_chr11_32409072_r	0	-
chr11	32409071	32409321	NM_001198551_end_250_chr11_32409072_r	0	-
chr11	32409070	32409320	NM_024424_end_250_chr11_32409071_r	0	-
chr11	32461003	32461253	NR_120546_end_250_chr11_32461004_f	0	+
chr11	32458600	32458850	NR_120549_end_250_chr11_32458601_f	0	+
chr11	32480315	32480565	NR_120548_end_250_chr11_32480316_f	0	+
chr11	32461003	32461253	NR_120547_end_250_chr11_32461004_f	0	+
chr11	32409070	32409320	NM_024426_end_250_chr11_32409071_r	0	-
chr11	32409070	32409320	NM_000378_end_250_chr11_32409071_r	0	-
chr11	32460136	32460386	NR_023920_end_250_chr11_32460137_f	0	+
chr11	32624419	32624669	NM_006360_end_250_chr11_32624420_f	0	+
chr11	32624419	32624669	NM_001307929_end_250_chr11_32624420_f	0	+
chr11	32879669	32879919	NM_024081_end_250_chr11_32879670_f	0	+
chr11	33001814	33002064	NM_001076786_end_250_chr11_33001815_f	0	+
chr11	33055128	33055378	NM_001077242_end_250_chr11_33055129_f	0	+
chr11	33095109	33095359	NM_001145541_end_250_chr11_33095110_f	0	+
chr11	33055128	33055378	NM_139160_end_250_chr11_33055129_f	0	+
chr11	33095109	33095359	NM_018393_end_250_chr11_33095110_f	0	+
chr11	33101000	33101250	NR_015451_end_250_chr11_33101001_f	0	+
chr11	33213142	33213392	NR_034027_end_250_chr11_33213143_f	0	+
chr11	33162726	33162976	NM_001033506_end_250_chr11_33162727_r	0	-
chr11	33162726	33162976	NM_001033505_end_250_chr11_33162727_r	0	-
chr11	33762239	33762489	NM_012175_end_250_chr11_33762240_r	0	-
chr11	33724305	33724555	NM_000611_end_250_chr11_33724306_r	0	-
chr11	33724305	33724555	NM_001127226_end_250_chr11_33724306_r	0	-
chr11	33724305	33724555	NM_001127225_end_250_chr11_33724306_r	0	-
chr11	33719403	33719653	NM_001166692_end_250_chr11_33719404_r	0	-
chr11	33724305	33724555	NM_203331_end_250_chr11_33724306_r	0	-
chr11	33724305	33724555	NM_203330_end_250_chr11_33724306_r	0	-
chr11	33724305	33724555	NM_001127223_end_250_chr11_33724306_r	0	-
chr11	33724305	33724555	NM_203329_end_250_chr11_33724306_r	0	-
chr11	33797216	33797466	NR_120550_end_250_chr11_33797217_f	0	+
chr11	33724305	33724555	NM_001127227_end_250_chr11_33724306_r	0	-
chr11	33768040	33768290	NM_033406_end_250_chr11_33768041_r	0	-
chr11	33879872	33880122	NM_001142315_end_250_chr11_33879873_r	0	-
chr11	33879872	33880122	NM_001142316_end_250_chr11_33879873_r	0	-
chr11	33879872	33880122	NM_005574_end_250_chr11_33879873_r	0	-
chr11	34168458	34168708	NM_001144030_end_250_chr11_34168459_f	0	+
chr11	34168458	34168708	NM_024662_end_250_chr11_34168459_f	0	+
chr11	34500091	34500341	NM_001243081_end_250_chr11_34500092_r	0	-
chr11	34500091	34500341	NM_198381_end_250_chr11_34500092_r	0	-
chr11	34500091	34500341	NM_001422_end_250_chr11_34500092_r	0	-
chr11	34500091	34500341	NM_001243080_end_250_chr11_34500092_r	0	-
chr11	34684834	34685084	NM_001206616_end_250_chr11_34684835_f	0	+
chr11	34684834	34685084	NM_001206615_end_250_chr11_34684835_f	0	+
chr11	34684834	34685084	NM_012153_end_250_chr11_34684835_f	0	+
chr11	34903592	34903842	NM_015957_end_250_chr11_34903593_r	0	-
chr11	34963467	34963717	NR_039836_end_250_chr11_34963468_f	0	+
chr11	35244867	35245117	NM_001202557_end_250_chr11_35244868_f	0	+
chr11	35253949	35254199	NM_001202555_end_250_chr11_35253950_f	0	+
chr11	35153946	35154196	NR_120528_end_250_chr11_35153947_r	0	-
chr11	35253949	35254199	NM_001202556_end_250_chr11_35253950_f	0	+
chr11	35184557	35184807	NR_145794_end_250_chr11_35184558_f	0	+
chr11	35253949	35254199	NM_001001389_end_250_chr11_35253950_f	0	+
chr11	35253949	35254199	NM_000610_end_250_chr11_35253950_f	0	+
chr11	35253949	35254199	NM_001001392_end_250_chr11_35253950_f	0	+
chr11	35253949	35254199	NM_001001391_end_250_chr11_35253950_f	0	+
chr11	35253949	35254199	NM_001001390_end_250_chr11_35253950_f	0	+
chr11	35642421	35642671	NM_014344_end_250_chr11_35642422_f	0	+
chr11	36031754	36032004	NR_039769_end_250_chr11_36031755_f	0	+
chr11	36084583	36084833	NR_135064_end_250_chr11_36084584_r	0	-
chr11	36505070	36505320	NM_004620_end_250_chr11_36505071_r	0	-
chr11	36505066	36505316	NM_145803_end_250_chr11_36505067_r	0	-
chr11	36680841	36681091	NM_138787_end_250_chr11_36680842_f	0	+
chr11	36680841	36681091	NM_001276723_end_250_chr11_36680842_f	0	+
chr11	36680841	36681091	NM_001276722_end_250_chr11_36680842_f	0	+
chr11	36680841	36681091	NR_077243_end_250_chr11_36680842_f	0	+
chr11	36613242	36613492	NM_001243786_end_250_chr11_36613243_r	0	-
chr11	36613242	36613492	NM_001243785_end_250_chr11_36613243_r	0	-
chr11	36680841	36681091	NM_001276727_end_250_chr11_36680842_f	0	+
chr11	36680841	36681091	NM_001276726_end_250_chr11_36680842_f	0	+
chr11	36680841	36681091	NM_001276725_end_250_chr11_36680842_f	0	+
chr11	36680841	36681091	NM_001276724_end_250_chr11_36680842_f	0	+
chr11	36613242	36613492	NM_000536_end_250_chr11_36613243_r	0	-
chr11	36601310	36601560	NM_000448_end_250_chr11_36601311_f	0	+
chr11	37976213	37976463	NR_135110_end_250_chr11_37976214_f	0	+
chr11	38676799	38677049	NR_120553_end_250_chr11_38676800_f	0	+
chr11	42209042	42209292	NR_038309_end_250_chr11_42209043_r	0	-
chr11	43366080	43366330	NM_006595_end_250_chr11_43366081_f	0	+
chr11	43366080	43366330	NM_001243747_end_250_chr11_43366081_f	0	+
chr11	43366080	43366330	NM_001142931_end_250_chr11_43366081_f	0	+
chr11	43366080	43366330	NM_001142930_end_250_chr11_43366081_f	0	+
chr11	43366080	43366330	NR_024625_end_250_chr11_43366081_f	0	+
chr11	43282803	43283053	NR_033868_end_250_chr11_43282804_r	0	-
chr11	43591950	43592200	NR_131246_end_250_chr11_43591951_f	0	+
chr11	43581303	43581553	NR_031577_end_250_chr11_43581304_f	0	+
chr11	43603033	43603283	NR_029697_end_250_chr11_43603034_f	0	+
chr11	43965433	43965683	NM_001145033_end_250_chr11_43965434_f	0	+
chr11	43930588	43930838	NR_038907_end_250_chr11_43930589_r	0	-
chr11	43921424	43921674	NR_026952_end_250_chr11_43921425_f	0	+
chr11	44105569	44105819	NM_001127219_end_250_chr11_44105570_f	0	+
chr11	44105569	44105819	NM_032592_end_250_chr11_44105570_f	0	+
chr11	44081527	44081777	NM_001363113_end_250_chr11_44081528_f	0	+
chr11	44081527	44081777	NM_001031854_end_250_chr11_44081528_f	0	+
chr11	44641315	44641565	NM_002231_end_250_chr11_44641316_f	0	+
chr11	44641315	44641565	NM_001024844_end_250_chr11_44641316_f	0	+
chr11	44999578	44999828	NR_026681_end_250_chr11_44999579_f	0	+
chr11	45261602	45261852	NM_020826_end_250_chr11_45261603_r	0	-
chr11	45261602	45261852	NM_001247987_end_250_chr11_45261603_r	0	-
chr11	45378208	45378458	NR_120558_end_250_chr11_45378209_f	0	+
chr11	45378208	45378458	NR_120557_end_250_chr11_45378209_f	0	+
chr11	45410059	45410309	NR_122071_end_250_chr11_45410060_f	0	+
chr11	45713003	45713253	NR_106976_end_250_chr11_45713004_r	0	-
chr11	45668988	45669238	NM_003654_end_250_chr11_45668989_r	0	-
chr11	45793909	45794159	NR_027134_end_250_chr11_45793910_f	0	+
chr11	45834567	45834817	NM_001145266_end_250_chr11_45834568_f	0	+
chr11	45834567	45834817	NM_001145265_end_250_chr11_45834568_f	0	+
chr11	45834567	45834817	NM_018389_end_250_chr11_45834568_f	0	+
chr11	45930969	45931219	NM_004813_end_250_chr11_45930970_r	0	-
chr11	45950647	45950897	NM_152312_end_250_chr11_45950648_f	0	+
chr11	45927835	45928085	NM_001080446_end_250_chr11_45927836_r	0	-
chr11	45950647	45950897	NM_001300722_end_250_chr11_45950648_f	0	+
chr11	45950647	45950897	NM_001300721_end_250_chr11_45950648_f	0	+
chr11	45928016	45928266	NM_005456_end_250_chr11_45928017_f	0	+
chr11	45930969	45931219	NM_057174_end_250_chr11_45930970_r	0	-
chr11	46198656	46198906	NR_120565_end_250_chr11_46198657_f	0	+
chr11	46342972	46343222	NM_052854_end_250_chr11_46342973_f	0	+
chr11	46398034	46398284	NR_039837_end_250_chr11_46398035_f	0	+
chr11	46405387	46405637	NM_001012334_end_250_chr11_46405388_f	0	+
chr11	46405387	46405637	NM_001012333_end_250_chr11_46405388_f	0	+
chr11	46405387	46405637	NM_001270552_end_250_chr11_46405388_f	0	+
chr11	46405387	46405637	NM_001270551_end_250_chr11_46405388_f	0	+
chr11	46405387	46405637	NM_001270550_end_250_chr11_46405388_f	0	+
chr11	46405090	46405340	NM_001366692_end_250_chr11_46405091_r	0	-
chr11	46405387	46405637	NR_073039_end_250_chr11_46405388_f	0	+
chr11	46405387	46405637	NM_002391_end_250_chr11_46405388_f	0	+
chr11	46405090	46405340	NM_000741_end_250_chr11_46405091_r	0	-
chr11	46473437	46473687	NR_036118_end_250_chr11_46473438_f	0	+
chr11	46473104	46473354	NR_036117_end_250_chr11_46473105_r	0	-
chr11	46624605	46624855	NM_173811_end_250_chr11_46624606_r	0	-
chr11	46761058	46761308	NM_000506_end_250_chr11_46761059_f	0	+
chr11	46727466	46727716	NM_001184751_end_250_chr11_46727467_f	0	+
chr11	46774424	46774674	NR_049846_end_250_chr11_46774425_r	0	-
chr11	46698374	46698624	NM_004308_end_250_chr11_46698375_r	0	-
chr11	46761058	46761308	NM_001311257_end_250_chr11_46761059_f	0	+
chr11	46727466	46727716	NM_024741_end_250_chr11_46727467_f	0	+
chr11	46783688	46783938	NR_003056_end_250_chr11_46783689_r	0	-
chr11	46895967	46896217	NR_038909_end_250_chr11_46895968_f	0	+
chr11	47290584	47290834	NM_005693_end_250_chr11_47290585_f	0	+
chr11	47260602	47260852	NM_001302491_end_250_chr11_47260603_r	0	-
chr11	47260602	47260852	NM_001302490_end_250_chr11_47260603_r	0	-
chr11	47260602	47260852	NM_001302489_end_250_chr11_47260603_r	0	-
chr11	47198822	47199072	NM_001184974_end_250_chr11_47198823_r	0	-
chr11	47291957	47292207	NR_120569_end_250_chr11_47291958_r	0	-
chr11	47260769	47261019	NM_001300734_end_250_chr11_47260770_f	0	+
chr11	47198822	47199072	NM_016223_end_250_chr11_47198823_r	0	-
chr11	47290584	47290834	NM_001251935_end_250_chr11_47290585_f	0	+
chr11	47200911	47201161	NR_106803_end_250_chr11_47200912_r	0	-
chr11	47290584	47290834	NM_001130102_end_250_chr11_47290585_f	0	+
chr11	47291957	47292207	NR_120568_end_250_chr11_47291958_r	0	-
chr11	47290584	47290834	NM_001130101_end_250_chr11_47290585_f	0	+
chr11	47290584	47290834	NM_001251934_end_250_chr11_47290585_f	0	+
chr11	47198822	47199072	NM_001184975_end_250_chr11_47198823_r	0	-
chr11	47260602	47260852	NM_001302492_end_250_chr11_47260603_r	0	-
chr11	47260602	47260852	NM_001610_end_250_chr11_47260603_r	0	-
chr11	47260602	47260852	NM_001357016_end_250_chr11_47260603_r	0	-
chr11	47290584	47290834	NM_001363595_end_250_chr11_47290585_f	0	+
chr11	47260769	47261019	NM_000107_end_250_chr11_47260770_f	0	+
chr11	47438051	47438301	NM_152264_end_250_chr11_47438052_f	0	+
chr11	47438051	47438301	NM_001128225_end_250_chr11_47438052_f	0	+
chr11	47438052	47438302	NM_001330245_end_250_chr11_47438053_f	0	+
chr11	47440069	47440319	NM_002804_end_250_chr11_47440070_r	0	-
chr11	47376158	47376408	NM_003120_end_250_chr11_47376159_r	0	-
chr11	47422593	47422843	NR_039707_end_250_chr11_47422594_f	0	+
chr11	47438051	47438301	NR_134854_end_250_chr11_47438052_f	0	+
chr11	47376158	47376408	NM_001080547_end_250_chr11_47376159_r	0	-
chr11	47352706	47352956	NM_000256_end_250_chr11_47352707_r	0	-
chr11	47459057	47459307	NM_032645_end_250_chr11_47459058_r	0	-
chr11	47459064	47459314	NM_005055_end_250_chr11_47459065_r	0	-
chr11	47487238	47487488	NM_006560_end_250_chr11_47487239_r	0	-
chr11	47487234	47487484	NM_001330272_end_250_chr11_47487235_r	0	-
chr11	47487238	47487488	NM_198700_end_250_chr11_47487239_r	0	-
chr11	47487238	47487488	NM_001172639_end_250_chr11_47487239_r	0	-
chr11	47487238	47487488	NM_001172640_end_250_chr11_47487239_r	0	-
chr11	47487238	47487488	NM_001025596_end_250_chr11_47487239_r	0	-
chr11	47610965	47611215	NM_031909_end_250_chr11_47610966_r	0	-
chr11	47606115	47606365	NM_004551_end_250_chr11_47606116_f	0	+
chr11	47595013	47595263	NM_001143984_end_250_chr11_47595014_f	0	+
chr11	47593498	47593748	NM_016506_end_250_chr11_47593499_r	0	-
chr11	47593498	47593748	NM_018095_end_250_chr11_47593499_r	0	-
chr11	47593498	47593748	NM_001318718_end_250_chr11_47593499_r	0	-
chr11	47593498	47593748	NM_001318717_end_250_chr11_47593499_r	0	-
chr11	47593498	47593748	NM_001318716_end_250_chr11_47593499_r	0	-
chr11	47593498	47593748	NM_001318720_end_250_chr11_47593499_r	0	-
chr11	47593498	47593748	NM_001318719_end_250_chr11_47593499_r	0	-
chr11	47595013	47595263	NM_175732_end_250_chr11_47595014_f	0	+
chr11	47638607	47638857	NM_001317233_end_250_chr11_47638608_r	0	-
chr11	47638607	47638857	NM_001317232_end_250_chr11_47638608_r	0	-
chr11	47593498	47593748	NM_001318725_end_250_chr11_47593499_r	0	-
chr11	47593498	47593748	NM_001318724_end_250_chr11_47593499_r	0	-
chr11	47593498	47593748	NM_001318723_end_250_chr11_47593499_r	0	-
chr11	47593498	47593748	NM_001318722_end_250_chr11_47593499_r	0	-
chr11	47593498	47593748	NM_001318721_end_250_chr11_47593499_r	0	-
chr11	47638607	47638857	NM_014342_end_250_chr11_47638608_r	0	-
chr11	47638607	47638857	NM_001317231_end_250_chr11_47638608_r	0	-
chr11	47610746	47610996	NM_001164379_end_250_chr11_47610747_f	0	+
chr11	47737795	47738045	NM_015308_end_250_chr11_47737796_r	0	-
chr11	47737795	47738045	NM_001318339_end_250_chr11_47737796_r	0	-
chr11	47860802	47861052	NM_001318399_end_250_chr11_47860803_r	0	-
chr11	48118410	48118660	NR_036119_end_250_chr11_48118411_f	0	+
chr11	48267567	48267817	NM_001004727_end_250_chr11_48267568_f	0	+
chr11	48347507	48347757	NM_001004702_end_250_chr11_48347508_f	0	+
chr11	48328704	48328954	NM_001004725_end_250_chr11_48328705_f	0	+
chr11	48286330	48286580	NM_001004726_end_250_chr11_48286331_f	0	+
chr11	48239291	48239541	NM_001005470_end_250_chr11_48239292_f	0	+
chr11	48386598	48386848	NM_001348223_end_250_chr11_48386599_r	0	-
chr11	48366649	48366899	NM_001005513_end_250_chr11_48366650_r	0	-
chr11	48511274	48511524	NM_001005512_end_250_chr11_48511275_f	0	+
chr11	49075015	49075265	NM_001206631_end_250_chr11_49075016_r	0	-
chr11	49059529	49059779	NM_001206626_end_250_chr11_49059530_f	0	+
chr11	49166395	49166645	NM_001351236_end_250_chr11_49166396_r	0	-
chr11	49166393	49166643	NM_004476_end_250_chr11_49166394_r	0	-
chr11	49166395	49166645	NM_001193473_end_250_chr11_49166396_r	0	-
chr11	49166395	49166645	NM_001193472_end_250_chr11_49166396_r	0	-
chr11	49166395	49166645	NM_001193471_end_250_chr11_49166396_r	0	-
chr11	49166395	49166645	NM_001014986_end_250_chr11_49166396_r	0	-
chr11	49974971	49975221	NM_001001955_end_250_chr11_49974972_f	0	+
chr11	50002758	50003008	NM_001005270_end_250_chr11_50002759_r	0	-
chr11	50238748	50238998	NR_003034_end_250_chr11_50238749_r	0	-
chr11	50379802	50380052	NR_024504_end_250_chr11_50379803_f	0	+
chr11	51411127	51411377	NM_001005272_end_250_chr11_51411128_r	0	-
chr11	51516211	51516461	NM_001004703_end_250_chr11_51516212_f	0	+
chr11	55038595	55038845	NM_024114_end_250_chr11_55038596_f	0	+
chr11	55060928	55061178	NR_038174_end_250_chr11_55060929_r	0	-
chr11	55136394	55136644	NM_001005275_end_250_chr11_55136395_f	0	+
chr11	55111663	55111913	NM_001005274_end_250_chr11_55111664_f	0	+
chr11	55433572	55433822	NM_001004704_end_250_chr11_55433573_f	0	+
chr11	55340536	55340786	NM_001004701_end_250_chr11_55340537_f	0	+
chr11	55419315	55419565	NM_001004059_end_250_chr11_55419316_f	0	+
chr11	55406772	55407022	NM_001004124_end_250_chr11_55406773_f	0	+
chr11	55370579	55370829	NM_001004700_end_250_chr11_55370580_r	0	-
chr11	55322895	55323145	NM_001001920_end_250_chr11_55322896_f	0	+
chr11	55541858	55542108	NM_001001967_end_250_chr11_55541859_f	0	+
chr11	55563976	55564226	NM_001004735_end_250_chr11_55563977_f	0	+
chr11	55659284	55659534	NM_032681_end_250_chr11_55659285_f	0	+
chr11	55588047	55588297	NM_001001952_end_250_chr11_55588048_f	0	+
chr11	55680875	55681125	NM_001001960_end_250_chr11_55680876_r	0	-
chr11	55702681	55702931	NM_006637_end_250_chr11_55702682_r	0	-
chr11	55595630	55595880	NM_001004739_end_250_chr11_55595631_f	0	+
chr11	55579952	55580202	NM_001004738_end_250_chr11_55579953_f	0	+
chr11	55607214	55607464	NM_001005496_end_250_chr11_55607215_f	0	+
chr11	55760906	55761156	NM_003697_end_250_chr11_55760907_r	0	-
chr11	55734783	55735033	NM_001005491_end_250_chr11_55734784_r	0	-
chr11	55798869	55799119	NM_001001921_end_250_chr11_55798870_f	0	+
chr11	55745928	55746178	NR_027688_end_250_chr11_55745929_r	0	-
chr11	55903996	55904246	NM_001004064_end_250_chr11_55903997_r	0	-
chr11	55926619	55926869	NM_001004058_end_250_chr11_55926620_r	0	-
chr11	55945032	55945282	NM_001005492_end_250_chr11_55945033_f	0	+
chr11	55861716	55861966	NM_001003750_end_250_chr11_55861717_f	0	+
chr11	55890787	55891037	NM_001005201_end_250_chr11_55890788_f	0	+
chr11	55873457	55873707	NM_001005200_end_250_chr11_55873458_f	0	+
chr11	56044095	56044345	NM_001004745_end_250_chr11_56044096_f	0	+
chr11	56086721	56086971	NM_001005202_end_250_chr11_56086722_f	0	+
chr11	56057352	56057602	NM_001005199_end_250_chr11_56057353_r	0	-
chr11	56020698	56020948	NM_001004747_end_250_chr11_56020699_f	0	+
chr11	55999331	55999581	NM_001004746_end_250_chr11_55999332_r	0	-
chr11	56181257	56181507	NR_145506_end_250_chr11_56181258_f	0	+
chr11	56181257	56181507	NM_001348230_end_250_chr11_56181258_f	0	+
chr11	56143975	56144225	NM_001013356_end_250_chr11_56143976_f	0	+
chr11	56114474	56114724	NM_001002907_end_250_chr11_56114475_f	0	+
chr11	56184483	56184733	NM_001004744_end_250_chr11_56184484_r	0	-
chr11	56128764	56129014	NM_001005205_end_250_chr11_56128765_f	0	+
chr11	56144029	56144279	NM_001005204_end_250_chr11_56144030_f	0	+
chr11	56257660	56257910	NM_001005282_end_250_chr11_56257661_r	0	-
chr11	56309565	56309815	NM_001005245_end_250_chr11_56309566_r	0	-
chr11	56229694	56229944	NM_001004743_end_250_chr11_56229695_r	0	-
chr11	56236713	56236963	NM_001004742_end_250_chr11_56236714_r	0	-
chr11	56343999	56344249	NM_001004741_end_250_chr11_56344000_r	0	-
chr11	56468781	56469031	NM_001013358_end_250_chr11_56468782_f	0	+
chr11	56408714	56408964	NM_001002925_end_250_chr11_56408715_r	0	-
chr11	56432094	56432344	NM_001004730_end_250_chr11_56432095_f	0	+
chr11	56379780	56380030	NM_001004740_end_250_chr11_56379781_r	0	-
chr11	56468781	56469031	NM_001005213_end_250_chr11_56468782_f	0	+
chr11	56511457	56511707	NR_106743_end_250_chr11_56511458_f	0	+
chr11	56510053	56510303	NM_001005284_end_250_chr11_56510054_r	0	-
chr11	56805935	56806185	NR_036445_end_250_chr11_56805936_f	0	+
chr11	56757318	56757568	NM_001005323_end_250_chr11_56757319_f	0	+
chr11	57000801	57001051	NM_005161_end_250_chr11_57000802_r	0	-
chr11	57000801	57001051	NR_027991_end_250_chr11_57000802_r	0	-
chr11	56959188	56959438	NM_001005210_end_250_chr11_56959189_f	0	+
chr11	57066852	57067102	NM_033396_end_250_chr11_57066853_r	0	-
chr11	57093208	57093458	NM_003146_end_250_chr11_57093209_r	0	-
chr11	57139872	57140122	NM_002559_end_250_chr11_57139873_f	0	+
chr11	57154009	57154259	NM_001302926_end_250_chr11_57154010_r	0	-
chr11	57154009	57154259	NM_001302927_end_250_chr11_57154010_r	0	-
chr11	57174176	57174426	NM_001278206_end_250_chr11_57174177_r	0	-
chr11	57174176	57174426	NM_017611_end_250_chr11_57174177_r	0	-
chr11	57245007	57245257	NM_178570_end_250_chr11_57245008_f	0	+
chr11	57154009	57154259	NM_001243245_end_250_chr11_57154010_r	0	-
chr11	57174176	57174426	NM_199329_end_250_chr11_57174177_r	0	-
chr11	57174176	57174426	NM_014096_end_250_chr11_57174177_r	0	-
chr11	57154009	57154259	NM_002728_end_250_chr11_57154010_r	0	-
chr11	57174176	57174426	NM_001278201_end_250_chr11_57174177_r	0	-
chr11	57318877	57319127	NM_198183_end_250_chr11_57318878_r	0	-
chr11	57318877	57319127	NM_004223_end_250_chr11_57318878_r	0	-
chr11	57295685	57295935	NM_012456_end_250_chr11_57295686_r	0	-
chr11	57408759	57409009	NR_029673_end_250_chr11_57408760_f	0	+
chr11	57382326	57382576	NM_001032295_end_250_chr11_57382327_f	0	+
chr11	57317747	57317997	NM_001105565_end_250_chr11_57317748_f	0	+
chr11	57382326	57382576	NM_000062_end_250_chr11_57382327_f	0	+
chr11	57470930	57471180	NM_153450_end_250_chr11_57470931_r	0	-
chr11	57470930	57471180	NR_157587_end_250_chr11_57470931_r	0	-
chr11	57508445	57508695	NM_015959_end_250_chr11_57508446_f	0	+
chr11	57508445	57508695	NM_001347892_end_250_chr11_57508446_f	0	+
chr11	57508445	57508695	NM_001347891_end_250_chr11_57508446_f	0	+
chr11	57508445	57508695	NM_001347890_end_250_chr11_57508446_f	0	+
chr11	57508445	57508695	NM_001144012_end_250_chr11_57508446_f	0	+
chr11	57429337	57429587	NM_006831_end_250_chr11_57429338_f	0	+
chr11	57508445	57508695	NR_144935_end_250_chr11_57508446_f	0	+
chr11	57508445	57508695	NR_144934_end_250_chr11_57508446_f	0	+
chr11	57508445	57508695	NM_001347898_end_250_chr11_57508446_f	0	+
chr11	57412309	57412559	NM_145008_end_250_chr11_57412310_r	0	-
chr11	57508445	57508695	NR_144933_end_250_chr11_57508446_f	0	+
chr11	57511026	57511276	NM_170746_end_250_chr11_57511027_f	0	+
chr11	57508445	57508695	NM_001347896_end_250_chr11_57508446_f	0	+
chr11	57508445	57508695	NM_001347895_end_250_chr11_57508446_f	0	+
chr11	57510735	57510985	NM_001145101_end_250_chr11_57510736_r	0	-
chr11	57470930	57471180	NM_001317078_end_250_chr11_57470931_r	0	-
chr11	57468659	57468909	NM_015457_end_250_chr11_57468660_f	0	+
chr11	57511026	57511276	NM_001321335_end_250_chr11_57511027_f	0	+
chr11	57508445	57508695	NM_001347894_end_250_chr11_57508446_f	0	+
chr11	57508445	57508695	NM_001347893_end_250_chr11_57508446_f	0	+
chr11	57429337	57429587	NM_001142597_end_250_chr11_57429338_f	0	+
chr11	57508445	57508695	NR_037645_end_250_chr11_57508446_f	0	+
chr11	57412309	57412559	NM_001363487_end_250_chr11_57412310_r	0	-
chr11	57799378	57799628	NM_001005186_end_250_chr11_57799379_f	0	+
chr11	57885721	57885971	NM_001005211_end_250_chr11_57885722_r	0	-
chr11	58034013	58034263	NM_207374_end_250_chr11_58034014_r	0	-
chr11	57958990	57959240	NM_001005283_end_250_chr11_57958991_f	0	+
chr11	57995103	57995353	NM_001004471_end_250_chr11_57995104_r	0	-
chr11	57970425	57970675	NM_001004459_end_250_chr11_57970426_r	0	-
chr11	57983194	57983444	NM_001004458_end_250_chr11_57983195_f	0	+
chr11	58189487	58189737	NM_001005566_end_250_chr11_58189488_r	0	-
chr11	58125347	58125597	NM_001005489_end_250_chr11_58125348_r	0	-
chr11	58169687	58169937	NM_001005469_end_250_chr11_58169688_r	0	-
chr11	58206342	58206592	NM_001004733_end_250_chr11_58206343_r	0	-
chr11	58274398	58274648	NM_001005218_end_250_chr11_58274399_r	0	-
chr11	58389023	58389273	NM_053023_end_250_chr11_58389024_f	0	+
chr11	58393205	58393455	NR_024091_end_250_chr11_58393206_f	0	+
chr11	58389023	58389273	NM_001197051_end_250_chr11_58389024_f	0	+
chr11	58393205	58393455	NM_000614_end_250_chr11_58393206_f	0	+
chr11	58475979	58476229	NM_201648_end_250_chr11_58475980_r	0	-
chr11	58477310	58477560	NM_005838_end_250_chr11_58477311_r	0	-
chr11	58601289	58601539	NM_145016_end_250_chr11_58601290_r	0	-
chr11	58922511	58922761	NM_001142519_end_250_chr11_58922512_f	0	+
chr11	58976060	58976310	NM_015177_end_250_chr11_58976061_f	0	+
chr11	58922511	58922761	NM_001142520_end_250_chr11_58922512_f	0	+
chr11	58922511	58922761	NM_001312911_end_250_chr11_58922512_f	0	+
chr11	58922511	58922761	NM_001312910_end_250_chr11_58922512_f	0	+
chr11	58922511	58922761	NM_001312909_end_250_chr11_58922512_f	0	+
chr11	58894888	58895138	NM_198947_end_250_chr11_58894889_f	0	+
chr11	58922511	58922761	NM_198847_end_250_chr11_58922512_f	0	+
chr11	58976060	58976310	NM_001300727_end_250_chr11_58976061_f	0	+
chr11	58922511	58922761	NM_022074_end_250_chr11_58922512_f	0	+
chr11	58901195	58901445	NR_110184_end_250_chr11_58901196_r	0	-
chr11	58922511	58922761	NM_001142521_end_250_chr11_58922512_f	0	+
chr11	58862259	58862509	NM_001355566_end_250_chr11_58862260_f	0	+
chr11	58894888	58895138	NM_001142704_end_250_chr11_58894889_f	0	+
chr11	58894888	58895138	NM_001142703_end_250_chr11_58894889_f	0	+
chr11	58975732	58975982	NM_001039396_end_250_chr11_58975733_r	0	-
chr11	59189201	59189451	NM_001001954_end_250_chr11_59189202_r	0	-
chr11	59225378	59225628	NM_001004708_end_250_chr11_59225379_f	0	+
chr11	59211589	59211839	NM_001004728_end_250_chr11_59211590_f	0	+
chr11	59132867	59133117	NM_001004729_end_250_chr11_59132868_f	0	+
chr11	59245838	59246088	NM_001004705_end_250_chr11_59245839_f	0	+
chr11	59283330	59283580	NM_001004711_end_250_chr11_59283331_f	0	+
chr11	59362299	59362549	NR_036120_end_250_chr11_59362300_r	0	-
chr11	59271984	59272234	NM_001004706_end_250_chr11_59271985_f	0	+
chr11	59403941	59404191	NM_152716_end_250_chr11_59403942_r	0	-
chr11	59480138	59480388	NM_001005324_end_250_chr11_59480139_r	0	-
chr11	59573355	59573605	NM_001178040_end_250_chr11_59573356_f	0	+
chr11	59596495	59596745	NM_005142_end_250_chr11_59596496_r	0	-
chr11	59517054	59517304	NR_045005_end_250_chr11_59517055_f	0	+
chr11	59573362	59573612	NM_017840_end_250_chr11_59573363_r	0	-
chr11	59573355	59573605	NM_004177_end_250_chr11_59573356_f	0	+
chr11	59620030	59620280	NM_001062_end_250_chr11_59620031_r	0	-
chr11	59763318	59763568	NR_130719_end_250_chr11_59763319_f	0	+
chr11	59838588	59838838	NM_001031809_end_250_chr11_59838589_f	0	+
chr11	59865940	59866190	NM_001256916_end_250_chr11_59865941_f	0	+
chr11	59838588	59838838	NM_001031666_end_250_chr11_59838589_f	0	+
chr11	59838588	59838838	NM_006138_end_250_chr11_59838589_f	0	+
chr11	59815516	59815766	NM_173801_end_250_chr11_59815517_f	0	+
chr11	59865940	59866190	NM_000139_end_250_chr11_59865941_f	0	+
chr11	59968475	59968725	NM_001351235_end_250_chr11_59968476_r	0	-
chr11	59938829	59939079	NM_152852_end_250_chr11_59938830_r	0	-
chr11	59939231	59939481	NM_001330275_end_250_chr11_59939232_r	0	-
chr11	59938829	59939079	NM_152851_end_250_chr11_59938830_r	0	-
chr11	59939720	59939970	NM_001247999_end_250_chr11_59939721_r	0	-
chr11	59976293	59976543	NR_106758_end_250_chr11_59976294_r	0	-
chr11	59939720	59939970	NM_022349_end_250_chr11_59939721_r	0	-
chr11	60076445	60076695	NM_001243266_end_250_chr11_60076446_f	0	+
chr11	60108441	60108691	NM_139249_end_250_chr11_60108442_f	0	+
chr11	60076445	60076695	NM_024021_end_250_chr11_60076446_f	0	+
chr11	60076445	60076695	NM_148975_end_250_chr11_60076446_f	0	+
chr11	60185228	60185478	NR_049733_end_250_chr11_60185229_f	0	+
chr11	60215265	60215515	NM_023945_end_250_chr11_60215266_f	0	+
chr11	60185228	60185478	NR_049734_end_250_chr11_60185229_f	0	+
chr11	60238225	60238475	NM_152866_end_250_chr11_60238226_f	0	+
chr11	60185228	60185478	NR_049731_end_250_chr11_60185229_f	0	+
chr11	60185228	60185478	NR_049732_end_250_chr11_60185229_f	0	+
chr11	60185228	60185478	NM_032597_end_250_chr11_60185229_f	0	+
chr11	60238225	60238475	NM_021950_end_250_chr11_60238226_f	0	+
chr11	60274901	60275151	NM_017716_end_250_chr11_60274902_f	0	+
chr11	60185228	60185478	NM_001261828_end_250_chr11_60185229_f	0	+
chr11	60185228	60185478	NM_001261827_end_250_chr11_60185229_f	0	+
chr11	60274901	60275151	NM_001164470_end_250_chr11_60274902_f	0	+
chr11	60185228	60185478	NM_001079692_end_250_chr11_60185229_f	0	+
chr11	60483280	60483530	NM_031457_end_250_chr11_60483281_f	0	+
chr11	60544204	60544454	NM_001278242_end_250_chr11_60544205_f	0	+
chr11	60544204	60544454	NM_001098835_end_250_chr11_60544205_f	0	+
chr11	60511686	60511936	NM_001354471_end_250_chr11_60511687_f	0	+
chr11	60544204	60544454	NM_152717_end_250_chr11_60544205_f	0	+
chr11	60544204	60544454	NR_103481_end_250_chr11_60544205_f	0	+
chr11	60618147	60618397	NM_004778_end_250_chr11_60618148_r	0	-
chr11	60618561	60618811	NM_024098_end_250_chr11_60618562_f	0	+
chr11	60643164	60643414	NM_207341_end_250_chr11_60643165_f	0	+
chr11	60657769	60658019	NM_014502_end_250_chr11_60657770_r	0	-
chr11	60704631	60704881	NM_017870_end_250_chr11_60704632_f	0	+
chr11	60787848	60788098	NM_001254751_end_250_chr11_60787849_f	0	+
chr11	60787848	60788098	NR_045638_end_250_chr11_60787849_f	0	+
chr11	60704631	60704881	NM_178031_end_250_chr11_60704632_f	0	+
chr11	60787848	60788098	NM_006725_end_250_chr11_60787849_f	0	+
chr11	60704304	60704554	NR_027391_end_250_chr11_60704305_r	0	-
chr11	60704305	60704555	NM_016582_end_250_chr11_60704306_r	0	-
chr11	60787848	60788098	NM_001254750_end_250_chr11_60787849_f	0	+
chr11	60895323	60895573	NM_014207_end_250_chr11_60895324_f	0	+
chr11	60897477	60897727	NM_017966_end_250_chr11_60897478_r	0	-
chr11	60895323	60895573	NM_001346456_end_250_chr11_60895324_f	0	+
chr11	60999167	60999417	NM_001079808_end_250_chr11_60999168_f	0	+
chr11	61018915	61019165	NM_014224_end_250_chr11_61018916_f	0	+
chr11	61025507	61025757	NM_152718_end_250_chr11_61025508_r	0	-
chr11	60980341	60980591	NM_001079807_end_250_chr11_60980342_f	0	+
chr11	61116231	61116481	NM_015533_end_250_chr11_61116232_f	0	+
chr11	61116231	61116481	NM_001351980_end_250_chr11_61116232_f	0	+
chr11	61166335	61166585	NM_016499_end_250_chr11_61166336_f	0	+
chr11	61136980	61137230	NM_016464_end_250_chr11_61136981_f	0	+
chr11	61169869	61170119	NM_001136040_end_250_chr11_61169870_r	0	-
chr11	61136975	61137225	NR_028473_end_250_chr11_61136976_f	0	+
chr11	61169869	61170119	NM_001142565_end_250_chr11_61169870_r	0	-
chr11	61116231	61116481	NM_001351976_end_250_chr11_61116232_f	0	+
chr11	61115969	61116219	NM_153611_end_250_chr11_61115970_r	0	-
chr11	61166335	61166585	NM_001330285_end_250_chr11_61166336_f	0	+
chr11	61136975	61137225	NM_001330281_end_250_chr11_61136976_f	0	+
chr11	61116231	61116481	NM_001351979_end_250_chr11_61116232_f	0	+
chr11	61120898	61121148	NM_001351978_end_250_chr11_61120899_f	0	+
chr11	61120898	61121148	NM_001351977_end_250_chr11_61120899_f	0	+
chr11	61115969	61116219	NM_001161454_end_250_chr11_61115970_r	0	-
chr11	61115969	61116219	NM_001161452_end_250_chr11_61115970_r	0	-
chr11	61166335	61166585	NM_001173990_end_250_chr11_61166336_f	0	+
chr11	61115969	61116219	NM_001300763_end_250_chr11_61115970_r	0	-
chr11	61166335	61166585	NM_001173991_end_250_chr11_61166336_f	0	+
chr11	61169869	61170119	NM_024811_end_250_chr11_61169870_r	0	-
chr11	61258400	61258650	NM_145017_end_250_chr11_61258401_f	0	+
chr11	61276129	61276379	NR_039708_end_250_chr11_61276130_f	0	+
chr11	61258400	61258650	NM_001170753_end_250_chr11_61258401_f	0	+
chr11	61278490	61278740	NM_001145077_end_250_chr11_61278491_f	0	+
chr11	61375018	61375268	NR_110189_end_250_chr11_61375019_f	0	+
chr11	61406921	61407171	NR_002775_end_250_chr11_61406922_f	0	+
chr11	61556351	61556601	NM_014206_end_250_chr11_61556352_r	0	-
chr11	61555990	61556240	NM_001127392_end_250_chr11_61555991_f	0	+
chr11	61564714	61564964	NM_004111_end_250_chr11_61564715_f	0	+
chr11	61582382	61582632	NR_031729_end_250_chr11_61582383_r	0	-
chr11	61566846	61567096	NM_013402_end_250_chr11_61566847_r	0	-
chr11	61555990	61556240	NM_013279_end_250_chr11_61555991_f	0	+
chr11	61559716	61559966	NR_030342_end_250_chr11_61559717_r	0	-
chr11	61521250	61521500	NR_026882_end_250_chr11_61521251_r	0	-
chr11	61645437	61645687	NR_106804_end_250_chr11_61645438_r	0	-
chr11	61731935	61732185	NM_001300787_end_250_chr11_61731936_f	0	+
chr11	61731935	61732185	NM_004183_end_250_chr11_61731936_f	0	+
chr11	61731935	61732185	NR_134580_end_250_chr11_61731936_f	0	+
chr11	61664517	61664767	NM_013401_end_250_chr11_61664518_r	0	-
chr11	61640744	61640994	NM_021727_end_250_chr11_61640745_r	0	-
chr11	61664517	61664767	NM_001271686_end_250_chr11_61664518_r	0	-
chr11	61731935	61732185	NM_001300786_end_250_chr11_61731936_f	0	+
chr11	61731066	61731316	NM_001139443_end_250_chr11_61731067_f	0	+
chr11	61731935	61732185	NM_001363593_end_250_chr11_61731936_f	0	+
chr11	61731935	61732185	NM_001363591_end_250_chr11_61731936_f	0	+
chr11	61731935	61732185	NM_001363592_end_250_chr11_61731936_f	0	+
chr11	61981411	61981661	NM_002407_end_250_chr11_61981412_f	0	+
chr11	61961009	61961259	NM_006552_end_250_chr11_61961010_f	0	+
chr11	61920638	61920888	NM_001040694_end_250_chr11_61920639_f	0	+
chr11	61920635	61920885	NM_020238_end_250_chr11_61920636_f	0	+
chr11	62012280	62012530	NM_006551_end_250_chr11_62012281_f	0	+
chr11	62040629	62040879	NM_002411_end_250_chr11_62040630_f	0	+
chr11	62063503	62063753	NM_206998_end_250_chr11_62063504_r	0	-
chr11	62190678	62190928	NM_003357_end_250_chr11_62190679_f	0	+
chr11	62360424	62360674	NM_004739_end_250_chr11_62360425_r	0	-
chr11	62334232	62334482	NR_106805_end_250_chr11_62334233_r	0	-
chr11	62382517	62382767	NM_001288723_end_250_chr11_62382518_r	0	-
chr11	62342266	62342516	NM_022830_end_250_chr11_62342267_r	0	-
chr11	62369440	62369690	NM_001300793_end_250_chr11_62369441_r	0	-
chr11	62283123	62283373	NM_001620_end_250_chr11_62283124_r	0	-
chr11	62382517	62382767	NM_012200_end_250_chr11_62382518_r	0	-
chr11	62369440	62369690	NM_153265_end_250_chr11_62369441_r	0	-
chr11	62283123	62283373	NM_001346446_end_250_chr11_62283124_r	0	-
chr11	62283123	62283373	NM_001346445_end_250_chr11_62283124_r	0	-
chr11	62382517	62382767	NM_001288721_end_250_chr11_62382518_r	0	-
chr11	62382517	62382767	NM_001288722_end_250_chr11_62382518_r	0	-
chr11	62382517	62382767	NR_109991_end_250_chr11_62382518_r	0	-
chr11	62326822	62327072	NM_001404_end_250_chr11_62326823_r	0	-
chr11	62360430	62360680	NM_001330292_end_250_chr11_62360431_r	0	-
chr11	62327384	62327634	NR_037427_end_250_chr11_62327385_r	0	-
chr11	62369440	62369690	NM_001300794_end_250_chr11_62369441_r	0	-
chr11	62382592	62382842	NM_000327_end_250_chr11_62382593_f	0	+
chr11	62392047	62392297	NM_001329225_end_250_chr11_62392048_r	0	-
chr11	62457483	62457733	NM_032667_end_250_chr11_62457484_r	0	-
chr11	62392047	62392297	NM_198334_end_250_chr11_62392048_r	0	-
chr11	62457483	62457733	NM_001130702_end_250_chr11_62457484_r	0	-
chr11	62430038	62430288	NM_024099_end_250_chr11_62430039_r	0	-
chr11	62392047	62392297	NM_001329222_end_250_chr11_62392048_r	0	-
chr11	62443719	62443969	NM_001286078_end_250_chr11_62443720_r	0	-
chr11	62457483	62457733	NR_037949_end_250_chr11_62457484_r	0	-
chr11	62457483	62457733	NR_037948_end_250_chr11_62457484_r	0	-
chr11	62506108	62506358	NM_001318816_end_250_chr11_62506109_f	0	+
chr11	62392047	62392297	NM_001329224_end_250_chr11_62392048_r	0	-
chr11	62430038	62430288	NM_001286086_end_250_chr11_62430039_r	0	-
chr11	62476678	62476928	NM_012202_end_250_chr11_62476679_f	0	+
chr11	62392047	62392297	NM_001278192_end_250_chr11_62392048_r	0	-
chr11	62392047	62392297	NM_001329223_end_250_chr11_62392048_r	0	-
chr11	62506108	62506358	NM_173810_end_250_chr11_62506109_f	0	+
chr11	62392047	62392297	NM_001278193_end_250_chr11_62392048_r	0	-
chr11	62506108	62506358	NM_001318815_end_250_chr11_62506109_f	0	+
chr11	62506108	62506358	NM_001318814_end_250_chr11_62506109_f	0	+
chr11	62506108	62506358	NM_001318813_end_250_chr11_62506109_f	0	+
chr11	62506108	62506358	NM_001318812_end_250_chr11_62506109_f	0	+
chr11	62430038	62430288	NR_104414_end_250_chr11_62430039_r	0	-
chr11	62443719	62443969	NM_001286077_end_250_chr11_62443720_r	0	-
chr11	62443719	62443969	NM_015853_end_250_chr11_62443720_r	0	-
chr11	62457483	62457733	NR_037946_end_250_chr11_62457484_r	0	-
chr11	62414069	62414319	NM_030628_end_250_chr11_62414070_r	0	-
chr11	62457483	62457733	NM_001122955_end_250_chr11_62457484_r	0	-
chr11	62392047	62392297	NM_001278194_end_250_chr11_62392048_r	0	-
chr11	62479846	62480096	NM_001079559_end_250_chr11_62479847_r	0	-
chr11	62434923	62435173	NM_001043229_end_250_chr11_62434924_f	0	+
chr11	62441162	62441412	NM_001085372_end_250_chr11_62441163_f	0	+
chr11	62453623	62453873	NM_203422_end_250_chr11_62453624_r	0	-
chr11	62433042	62433292	NR_004390_end_250_chr11_62433043_f	0	+
chr11	62392047	62392297	NM_198335_end_250_chr11_62392048_r	0	-
chr11	62557357	62557607	NR_106806_end_250_chr11_62557358_f	0	+
chr11	62534187	62534437	NM_002696_end_250_chr11_62534188_f	0	+
chr11	62557872	62558122	NM_199337_end_250_chr11_62557873_f	0	+
chr11	62557872	62558122	NM_001363600_end_250_chr11_62557873_f	0	+
chr11	62601513	62601763	NR_135084_end_250_chr11_62601514_f	0	+
chr11	62574081	62574331	NM_001330294_end_250_chr11_62574082_r	0	-
chr11	62600126	62600376	NM_001307977_end_250_chr11_62600127_r	0	-
chr11	62559347	62559597	NM_006362_end_250_chr11_62559348_r	0	-
chr11	62557872	62558122	NM_001363601_end_250_chr11_62557873_f	0	+
chr11	62619199	62619449	NR_003098_end_250_chr11_62619200_r	0	-
chr11	62559923	62560173	NR_106769_end_250_chr11_62559924_r	0	-
chr11	62557536	62557786	NM_001080501_end_250_chr11_62557537_r	0	-
chr11	62619199	62619449	NR_152585_end_250_chr11_62619200_r	0	-
chr11	62619199	62619449	NR_152584_end_250_chr11_62619200_r	0	-
chr11	62600126	62600376	NM_018093_end_250_chr11_62600127_r	0	-
chr11	62574081	62574331	NM_003164_end_250_chr11_62574082_r	0	-
chr11	62574081	62574331	NM_001244666_end_250_chr11_62574082_r	0	-
chr11	62557872	62558122	NM_001363599_end_250_chr11_62557873_f	0	+
chr11	62559347	62559597	NM_001081491_end_250_chr11_62559348_r	0	-
chr11	62554813	62555063	NM_006473_end_250_chr11_62554814_f	0	+
chr11	62619199	62619449	NR_152583_end_250_chr11_62619200_r	0	-
chr11	62619199	62619449	NR_152575_end_250_chr11_62619200_r	0	-
chr11	62622786	62623036	NR_002565_end_250_chr11_62622787_r	0	-
chr11	62622513	62622763	NR_002564_end_250_chr11_62622514_r	0	-
chr11	62622233	62622483	NR_002563_end_250_chr11_62622234_r	0	-
chr11	62621842	62622092	NR_002562_end_250_chr11_62621843_r	0	-
chr11	62620884	62621134	NR_002561_end_250_chr11_62620885_r	0	-
chr11	62620547	62620797	NR_002560_end_250_chr11_62620548_r	0	-
chr11	62621125	62621375	NR_002559_end_250_chr11_62621126_r	0	-
chr11	62620131	62620381	NR_000008_end_250_chr11_62620132_r	0	-
chr11	62619199	62619449	NR_152582_end_250_chr11_62619200_r	0	-
chr11	62619199	62619449	NR_152581_end_250_chr11_62619200_r	0	-
chr11	62619199	62619449	NR_152580_end_250_chr11_62619200_r	0	-
chr11	62619199	62619449	NR_152579_end_250_chr11_62619200_r	0	-
chr11	62619199	62619449	NR_152578_end_250_chr11_62619200_r	0	-
chr11	62619199	62619449	NR_152577_end_250_chr11_62619200_r	0	-
chr11	62619199	62619449	NR_152576_end_250_chr11_62619200_r	0	-
chr11	62743818	62744068	NM_153278_end_250_chr11_62743819_r	0	-
chr11	62760045	62760295	NM_001184732_end_250_chr11_62760046_r	0	-
chr11	62743818	62744068	NM_153277_end_250_chr11_62743819_r	0	-
chr11	62760045	62760295	NM_001184736_end_250_chr11_62760046_r	0	-
chr11	62760045	62760295	NM_001184733_end_250_chr11_62760046_r	0	-
chr11	62760045	62760295	NM_004254_end_250_chr11_62760046_r	0	-
chr11	62743818	62744068	NM_153276_end_250_chr11_62743819_r	0	-
chr11	62743818	62744068	NM_004790_end_250_chr11_62743819_r	0	-
chr11	62675900	62676150	NM_000738_end_250_chr11_62675901_r	0	-
chr11	62847161	62847411	NM_001136506_end_250_chr11_62847162_r	0	-
chr11	62885744	62885994	NM_173586_end_250_chr11_62885745_r	0	-
chr11	62930391	62930641	NM_199352_end_250_chr11_62930392_r	0	-
chr11	63079246	63079496	NR_134874_end_250_chr11_63079247_f	0	+
chr11	63079246	63079496	NM_001039752_end_250_chr11_63079247_f	0	+
chr11	63284246	63284496	NM_001142535_end_250_chr11_63284247_f	0	+
chr11	63228625	63228875	NM_001146728_end_250_chr11_63228626_r	0	-
chr11	63228625	63228875	NM_054108_end_250_chr11_63228626_r	0	-
chr11	63284246	63284496	NM_001142537_end_250_chr11_63284247_f	0	+
chr11	63284246	63284496	NM_001142538_end_250_chr11_63284247_f	0	+
chr11	63228625	63228875	NM_001146729_end_250_chr11_63228626_r	0	-
chr11	63284246	63284496	NM_001142536_end_250_chr11_63284247_f	0	+
chr11	63284246	63284496	NM_033101_end_250_chr11_63284247_f	0	+
chr11	63341693	63341943	NM_007069_end_250_chr11_63341694_r	0	-
chr11	63341693	63341943	NM_001128203_end_250_chr11_63341694_r	0	-
chr11	63319991	63320241	NM_017878_end_250_chr11_63319992_r	0	-
chr11	63527363	63527613	NM_001265590_end_250_chr11_63527364_f	0	+
chr11	63527363	63527613	NM_001265589_end_250_chr11_63527364_f	0	+
chr11	63527363	63527613	NR_049751_end_250_chr11_63527364_f	0	+
chr11	63527363	63527613	NR_049750_end_250_chr11_63527364_f	0	+
chr11	63527363	63527613	NM_001265591_end_250_chr11_63527364_f	0	+
chr11	63527363	63527613	NM_006054_end_250_chr11_63527364_f	0	+
chr11	63527363	63527613	NM_201429_end_250_chr11_63527364_f	0	+
chr11	63527363	63527613	NM_201428_end_250_chr11_63527364_f	0	+
chr11	63527113	63527363	NM_001144936_end_250_chr11_63527114_r	0	-
chr11	63527363	63527613	NM_201430_end_250_chr11_63527364_f	0	+
chr11	63595190	63595440	NM_138471_end_250_chr11_63595191_f	0	+
chr11	63678492	63678742	NM_001163296_end_250_chr11_63678493_f	0	+
chr11	63678442	63678692	NM_173587_end_250_chr11_63678443_r	0	-
chr11	63678492	63678742	NM_001039469_end_250_chr11_63678493_f	0	+
chr11	63678492	63678742	NM_017490_end_250_chr11_63678493_f	0	+
chr11	63678492	63678742	NM_004954_end_250_chr11_63678493_f	0	+
chr11	63678492	63678742	NM_001163297_end_250_chr11_63678493_f	0	+
chr11	63678442	63678692	NM_001363648_end_250_chr11_63678443_r	0	-
chr11	63744015	63744265	NM_004074_end_250_chr11_63744016_f	0	+
chr11	63724791	63725041	NM_001300800_end_250_chr11_63724792_f	0	+
chr11	63765892	63766142	NR_003089_end_250_chr11_63765893_f	0	+
chr11	63724791	63725041	NM_024771_end_250_chr11_63724792_f	0	+
chr11	63765892	63766142	NM_017670_end_250_chr11_63765893_f	0	+
chr11	63886645	63886895	NM_013280_end_250_chr11_63886646_f	0	+
chr11	64083713	64083963	NM_016404_end_250_chr11_64083714_r	0	-
chr11	64001753	64002003	NM_001307981_end_250_chr11_64001754_f	0	+
chr11	64083713	64083963	NM_001286084_end_250_chr11_64083714_r	0	-
chr11	64083713	64083963	NM_001286082_end_250_chr11_64083714_r	0	-
chr11	64056972	64057222	NM_001170881_end_250_chr11_64056973_f	0	+
chr11	64056972	64057222	NM_001170880_end_250_chr11_64056973_f	0	+
chr11	63991037	63991287	NM_001033678_end_250_chr11_63991038_r	0	-
chr11	64036924	64037174	NM_001316314_end_250_chr11_64036925_f	0	+
chr11	64072241	64072491	NR_133662_end_250_chr11_64072242_f	0	+
chr11	64015686	64015936	NR_135086_end_250_chr11_64015687_f	0	+
chr11	63997488	63997738	NM_032344_end_250_chr11_63997489_f	0	+
chr11	64067503	64067753	NM_033310_end_250_chr11_64067504_f	0	+
chr11	63997488	63997738	NM_001271831_end_250_chr11_63997489_f	0	+
chr11	63997488	63997738	NM_001128613_end_250_chr11_63997489_f	0	+
chr11	64011607	64011857	NM_057092_end_250_chr11_64011608_f	0	+
chr11	64011700	64011950	NM_138689_end_250_chr11_64011701_r	0	-
chr11	64084212	64084462	NM_001282450_end_250_chr11_64084213_f	0	+
chr11	64067483	64067733	NR_133661_end_250_chr11_64067484_f	0	+
chr11	63991020	63991270	NM_001160389_end_250_chr11_63991021_r	0	-
chr11	64084212	64084462	NM_001282451_end_250_chr11_64084213_f	0	+
chr11	63991020	63991270	NM_001330298_end_250_chr11_63991021_r	0	-
chr11	64056972	64057222	NM_020155_end_250_chr11_64056973_f	0	+
chr11	64006736	64006986	NM_003377_end_250_chr11_64006737_f	0	+
chr11	64011607	64011857	NM_004470_end_250_chr11_64011608_f	0	+
chr11	63991020	63991270	NM_001160392_end_250_chr11_63991021_r	0	-
chr11	64036924	64037174	NM_000932_end_250_chr11_64036925_f	0	+
chr11	64056972	64057222	NM_001177358_end_250_chr11_64056973_f	0	+
chr11	63991363	63991613	NM_031471_end_250_chr11_63991364_f	0	+
chr11	64001753	64002003	NM_005528_end_250_chr11_64001754_f	0	+
chr11	64067500	64067750	NR_133660_end_250_chr11_64067501_f	0	+
chr11	64067503	64067753	NM_001317090_end_250_chr11_64067504_f	0	+
chr11	63997488	63997738	NM_001128612_end_250_chr11_63997489_f	0	+
chr11	64056972	64057222	NM_001170726_end_250_chr11_64056973_f	0	+
chr11	64037049	64037299	NM_004322_end_250_chr11_64037050_r	0	-
chr11	64089295	64089545	NM_012094_end_250_chr11_64089296_f	0	+
chr11	63991020	63991270	NM_001160390_end_250_chr11_63991021_r	0	-
chr11	64015686	64015936	NR_135087_end_250_chr11_64015687_f	0	+
chr11	63991020	63991270	NM_001160393_end_250_chr11_63991021_r	0	-
chr11	64006736	64006986	NM_001243733_end_250_chr11_64006737_f	0	+
chr11	64001753	64002003	NM_001307980_end_250_chr11_64001754_f	0	+
chr11	64036924	64037174	NM_001184883_end_250_chr11_64036925_f	0	+
chr11	64072239	64072489	NM_001039496_end_250_chr11_64072240_f	0	+
chr11	64084212	64084462	NM_004451_end_250_chr11_64084213_f	0	+
chr11	64037049	64037299	NM_032989_end_250_chr11_64037050_r	0	-
chr11	63991020	63991270	NM_031472_end_250_chr11_63991021_r	0	-
chr11	63991363	63991613	NM_178443_end_250_chr11_63991364_f	0	+
chr11	64011607	64011857	NM_001135208_end_250_chr11_64011608_f	0	+
chr11	64089295	64089545	NM_001358516_end_250_chr11_64089296_f	0	+
chr11	64089295	64089545	NM_001358511_end_250_chr11_64089296_f	0	+
chr11	64089295	64089545	NM_181652_end_250_chr11_64089296_f	0	+
chr11	64089295	64089545	NM_181651_end_250_chr11_64089296_f	0	+
chr11	64139687	64139937	NM_003942_end_250_chr11_64139688_f	0	+
chr11	64139687	64139937	NM_001318361_end_250_chr11_64139688_f	0	+
chr11	64125006	64125256	NM_032251_end_250_chr11_64125007_f	0	+
chr11	64109070	64109320	NR_106977_end_250_chr11_64109071_r	0	-
chr11	64219128	64219378	NR_073177_end_250_chr11_64219129_f	0	+
chr11	64139687	64139937	NM_001300802_end_250_chr11_64139688_f	0	+
chr11	64136175	64136425	NR_031602_end_250_chr11_64136176_f	0	+
chr11	64139687	64139937	NM_001006944_end_250_chr11_64139688_f	0	+
chr11	64340347	64340597	NM_018484_end_250_chr11_64340348_f	0	+
chr11	64340347	64340597	NM_001307985_end_250_chr11_64340348_f	0	+
chr11	64369825	64370075	NM_001276326_end_250_chr11_64369826_f	0	+
chr11	64369825	64370075	NM_001276327_end_250_chr11_64369826_f	0	+
chr11	64373395	64373645	NM_138734_end_250_chr11_64373396_r	0	-
chr11	64369825	64370075	NM_144585_end_250_chr11_64369826_f	0	+
chr11	64369825	64370075	NM_153378_end_250_chr11_64369826_f	0	+
chr11	64531825	64532075	NM_001346409_end_250_chr11_64531826_r	0	-
chr11	64531825	64532075	NM_001346364_end_250_chr11_64531826_r	0	-
chr11	64531825	64532075	NM_001346363_end_250_chr11_64531826_r	0	-
chr11	64556322	64556572	NM_004579_end_250_chr11_64556323_r	0	-
chr11	64570735	64570985	NM_130804_end_250_chr11_64570736_r	0	-
chr11	64570735	64570985	NM_130801_end_250_chr11_64570736_r	0	-
chr11	64570735	64570985	NM_130800_end_250_chr11_64570736_r	0	-
chr11	64513610	64513860	NM_001164716_end_250_chr11_64513611_r	0	-
chr11	64570735	64570985	NM_130803_end_250_chr11_64570736_r	0	-
chr11	64570735	64570985	NM_130802_end_250_chr11_64570736_r	0	-
chr11	64513610	64513860	NM_005609_end_250_chr11_64513611_r	0	-
chr11	64570735	64570985	NM_000244_end_250_chr11_64570736_r	0	-
chr11	64531825	64532075	NM_001178030_end_250_chr11_64531826_r	0	-
chr11	64556322	64556572	NM_001307990_end_250_chr11_64556323_r	0	-
chr11	64494132	64494382	NM_001318398_end_250_chr11_64494133_r	0	-
chr11	64531825	64532075	NM_001346410_end_250_chr11_64531826_r	0	-
chr11	64494132	64494382	NM_153819_end_250_chr11_64494133_r	0	-
chr11	64531825	64532075	NM_001178031_end_250_chr11_64531826_r	0	-
chr11	64494132	64494382	NM_001098670_end_250_chr11_64494133_r	0	-
chr11	64570735	64570985	NM_130799_end_250_chr11_64570736_r	0	-
chr11	64494132	64494382	NM_001098671_end_250_chr11_64494133_r	0	-
chr11	64531825	64532075	NM_004630_end_250_chr11_64531826_r	0	-
chr11	64590273	64590523	NM_017525_end_250_chr11_64590274_r	0	-
chr11	64531825	64532075	NM_201998_end_250_chr11_64531826_r	0	-
chr11	64531825	64532075	NM_201997_end_250_chr11_64531826_r	0	-
chr11	64531825	64532075	NM_201995_end_250_chr11_64531826_r	0	-
chr11	64665584	64665834	NR_106808_end_250_chr11_64665585_r	0	-
chr11	64669608	64669858	NR_106807_end_250_chr11_64669609_r	0	-
chr11	64705451	64705701	NM_001300803_end_250_chr11_64705452_r	0	-
chr11	64658576	64658826	NR_029829_end_250_chr11_64658577_r	0	-
chr11	64701692	64701942	NM_130769_end_250_chr11_64701693_r	0	-
chr11	64619948	64620198	NM_001282445_end_250_chr11_64619949_r	0	-
chr11	64619948	64620198	NM_001282444_end_250_chr11_64619949_r	0	-
chr11	64619948	64620198	NM_006795_end_250_chr11_64619949_r	0	-
chr11	64661753	64662003	NM_015104_end_250_chr11_64661754_r	0	-
chr11	64705451	64705701	NM_001037225_end_250_chr11_64705452_r	0	-
chr11	64655679	64655929	NR_133640_end_250_chr11_64655680_r	0	-
chr11	64658358	64658608	NR_029578_end_250_chr11_64658359_r	0	-
chr11	64705451	64705701	NM_001318808_end_250_chr11_64705452_r	0	-
chr11	64655679	64655929	NR_133639_end_250_chr11_64655680_r	0	-
chr11	64657907	64658157	NR_133638_end_250_chr11_64657908_r	0	-
chr11	64701950	64702200	NM_006244_end_250_chr11_64701951_f	0	+
chr11	64844676	64844926	NM_080668_end_250_chr11_64844677_r	0	-
chr11	64879332	64879582	NM_013265_end_250_chr11_64879333_f	0	+
chr11	64812044	64812294	NM_005468_end_250_chr11_64812045_r	0	-
chr11	64789656	64789906	NM_001667_end_250_chr11_64789657_f	0	+
chr11	64855874	64856124	NM_006782_end_250_chr11_64855875_f	0	+
chr11	64786042	64786292	NR_106939_end_250_chr11_64786043_f	0	+
chr11	64879332	64879582	NR_073519_end_250_chr11_64879333_f	0	+
chr11	64755166	64755416	NM_001300808_end_250_chr11_64755167_r	0	-
chr11	64755166	64755416	NM_001300807_end_250_chr11_64755167_r	0	-
chr11	64855593	64855843	NM_001242631_end_250_chr11_64855594_r	0	-
chr11	64812300	64812550	NM_013299_end_250_chr11_64812301_f	0	+
chr11	64808044	64808294	NM_013306_end_250_chr11_64808045_f	0	+
chr11	64808044	64808294	NM_147777_end_250_chr11_64808045_f	0	+
chr11	64855593	64855843	NM_001282448_end_250_chr11_64855594_r	0	-
chr11	64755166	64755416	NM_138456_end_250_chr11_64755167_r	0	-
chr11	64789657	64789907	NM_001199745_end_250_chr11_64789658_f	0	+
chr11	64808044	64808294	NR_037650_end_250_chr11_64808045_f	0	+
chr11	64894500	64894750	NM_032431_end_250_chr11_64894501_r	0	-
chr11	64883624	64883874	NM_014205_end_250_chr11_64883625_r	0	-
chr11	64947091	64947341	NR_145677_end_250_chr11_64947092_r	0	-
chr11	64894841	64895091	NR_037568_end_250_chr11_64894842_f	0	+
chr11	64897137	64897387	NR_106809_end_250_chr11_64897138_r	0	-
chr11	64979477	64979727	NM_005186_end_250_chr11_64979478_f	0	+
chr11	64979477	64979727	NM_001198868_end_250_chr11_64979478_f	0	+
chr11	64887851	64888101	NM_001997_end_250_chr11_64887852_r	0	-
chr11	64894841	64895091	NM_004927_end_250_chr11_64894842_f	0	+
chr11	65010228	65010478	NR_033396_end_250_chr11_65010229_f	0	+
chr11	64979477	64979727	NM_001198869_end_250_chr11_64979478_f	0	+
chr11	64979477	64979727	NR_040008_end_250_chr11_64979478_f	0	+
chr11	64894841	64895091	NR_037567_end_250_chr11_64894842_f	0	+
chr11	64940715	64940965	NM_001008778_end_250_chr11_64940716_f	0	+
chr11	64894500	64894750	NM_172230_end_250_chr11_64894501_r	0	-
chr11	65125082	65125332	NM_145719_end_250_chr11_65125083_f	0	+
chr11	65120451	65120701	NM_006268_end_250_chr11_65120452_f	0	+
chr11	65089900	65090150	NM_006779_end_250_chr11_65089901_f	0	+
chr11	65121731	65121981	NM_001330308_end_250_chr11_65121732_f	0	+
chr11	65066156	65066406	NM_002689_end_250_chr11_65066157_f	0	+
chr11	65180995	65181245	NM_001300832_end_250_chr11_65180996_f	0	+
chr11	65213009	65213259	NR_131012_end_250_chr11_65213010_f	0	+
chr11	65180995	65181245	NM_001300833_end_250_chr11_65180996_f	0	+
chr11	65180995	65181245	NM_031904_end_250_chr11_65180996_f	0	+
chr11	65273645	65273895	NR_144569_end_250_chr11_65273646_f	0	+
chr11	65194003	65194253	NR_028272_end_250_chr11_65194004_f	0	+
chr11	65212028	65212278	NR_030343_end_250_chr11_65212029_f	0	+
chr11	65339359	65339609	NM_006396_end_250_chr11_65339360_f	0	+
chr11	65360121	65360371	NM_001099409_end_250_chr11_65360122_f	0	+
chr11	65336440	65336690	NR_038923_end_250_chr11_65336441_r	0	-
chr11	65360075	65360325	NM_005714_end_250_chr11_65360076_r	0	-
chr11	65305779	65306029	NM_001130144_end_250_chr11_65305780_r	0	-
chr11	65364975	65365225	NM_002419_end_250_chr11_65364976_r	0	-
chr11	65360075	65360325	NM_033348_end_250_chr11_65360076_r	0	-
chr11	65360075	65360325	NM_033347_end_250_chr11_65360076_r	0	-
chr11	65306182	65306432	NM_001048218_end_250_chr11_65306183_f	0	+
chr11	65360121	65360371	NM_001351087_end_250_chr11_65360122_f	0	+
chr11	65306182	65306432	NM_020680_end_250_chr11_65306183_f	0	+
chr11	65305779	65306029	NM_001164266_end_250_chr11_65305780_r	0	-
chr11	65305779	65306029	NM_021070_end_250_chr11_65305780_r	0	-
chr11	65404910	65405160	NM_032223_end_250_chr11_65404911_f	0	+
chr11	65403840	65404090	NR_039839_end_250_chr11_65403841_f	0	+
chr11	65339359	65339609	NM_001303024_end_250_chr11_65339360_f	0	+
chr11	65360075	65360325	NM_033455_end_250_chr11_65360076_r	0	-
chr11	65341669	65341919	NM_152832_end_250_chr11_65341670_f	0	+
chr11	65341669	65341919	NM_001098785_end_250_chr11_65341670_f	0	+
chr11	65341669	65341919	NM_001098784_end_250_chr11_65341670_f	0	+
chr11	65420816	65421066	NM_001243984_end_250_chr11_65420817_r	0	-
chr11	65487077	65487327	NM_006388_end_250_chr11_65487078_f	0	+
chr11	65420816	65421066	NM_021975_end_250_chr11_65420817_r	0	-
chr11	65416724	65416974	NR_039709_end_250_chr11_65416725_f	0	+
chr11	65487077	65487327	NM_001206833_end_250_chr11_65487078_f	0	+
chr11	65420816	65421066	NM_001243985_end_250_chr11_65420817_r	0	-
chr11	65418391	65418641	NM_006747_end_250_chr11_65418392_f	0	+
chr11	65484893	65485143	NM_032193_end_250_chr11_65484894_r	0	-
chr11	65487077	65487327	NM_182709_end_250_chr11_65487078_f	0	+
chr11	65420816	65421066	NM_001145138_end_250_chr11_65420817_r	0	-
chr11	65487077	65487327	NM_182710_end_250_chr11_65487078_f	0	+
chr11	65418391	65418641	NM_153253_end_250_chr11_65418392_f	0	+
chr11	65564685	65564935	NM_004561_end_250_chr11_65564686_f	0	+
chr11	65633661	65633911	NM_016938_end_250_chr11_65633662_r	0	-
chr11	65651212	65651462	NM_001335_end_250_chr11_65651213_f	0	+
chr11	65554214	65554464	NR_031600_end_250_chr11_65554215_r	0	-
chr11	65621172	65621422	NM_152760_end_250_chr11_65621173_f	0	+
chr11	65541118	65541368	NM_138368_end_250_chr11_65541119_r	0	-
chr11	65556221	65556471	NR_108085_end_250_chr11_65556222_r	0	-
chr11	65622034	65622284	NM_005507_end_250_chr11_65622035_r	0	-
chr11	65659106	65659356	NM_006848_end_250_chr11_65659107_f	0	+
chr11	65633661	65633911	NR_037718_end_250_chr11_65633662_r	0	-
chr11	65633914	65634164	NM_001350283_end_250_chr11_65633915_f	0	+
chr11	65650960	65651210	NM_004214_end_250_chr11_65650961_r	0	-
chr11	65650960	65651210	NM_198897_end_250_chr11_65650961_r	0	-
chr11	65635123	65635373	NR_146598_end_250_chr11_65635124_f	0	+
chr11	65633910	65634160	NM_025128_end_250_chr11_65633911_f	0	+
chr11	65684032	65684282	NM_031450_end_250_chr11_65684033_r	0	-
chr11	65771617	65771867	NM_001143985_end_250_chr11_65771618_f	0	+
chr11	65684032	65684282	NM_001135635_end_250_chr11_65684033_r	0	-
chr11	65783972	65784222	NM_053054_end_250_chr11_65783973_r	0	-
chr11	65763765	65764015	NM_001242481_end_250_chr11_65763766_r	0	-
chr11	65689034	65689284	NM_006442_end_250_chr11_65689035_f	0	+
chr11	65763765	65764015	NM_001242486_end_250_chr11_65763766_r	0	-
chr11	65763765	65764015	NM_001242485_end_250_chr11_65763766_r	0	-
chr11	65763765	65764015	NM_001242484_end_250_chr11_65763766_r	0	-
chr11	65763765	65764015	NM_001242483_end_250_chr11_65763766_r	0	-
chr11	65763765	65764015	NM_001242482_end_250_chr11_65763766_r	0	-
chr11	65727434	65727684	NM_152762_end_250_chr11_65727435_f	0	+
chr11	65763765	65764015	NM_032325_end_250_chr11_65763766_r	0	-
chr11	65780976	65781226	NM_001323_end_250_chr11_65780977_f	0	+
chr11	65747607	65747857	NM_005146_end_250_chr11_65747608_f	0	+
chr11	65771617	65771867	NM_003860_end_250_chr11_65771618_f	0	+
chr11	65836382	65836632	NM_006842_end_250_chr11_65836383_f	0	+
chr11	65807985	65808235	NM_033036_end_250_chr11_65807986_r	0	-
chr11	65820699	65820949	NR_145738_end_250_chr11_65820700_f	0	+
chr11	66044963	66045213	NM_030981_end_250_chr11_66044964_f	0	+
chr11	66035331	66035581	NM_001134776_end_250_chr11_66035332_f	0	+
chr11	66035331	66035581	NM_022822_end_250_chr11_66035332_f	0	+
chr11	66051685	66051935	NR_073079_end_250_chr11_66051686_f	0	+
chr11	66051685	66051935	NR_073078_end_250_chr11_66051686_f	0	+
chr11	66035331	66035581	NM_001134775_end_250_chr11_66035332_f	0	+
chr11	66051800	66052050	NM_001300861_end_250_chr11_66051801_r	0	-
chr11	66051800	66052050	NM_020470_end_250_chr11_66051801_r	0	-
chr11	66035331	66035581	NM_001318734_end_250_chr11_66035332_f	0	+
chr11	66051685	66051935	NM_182553_end_250_chr11_66051686_f	0	+
chr11	66035332	66035582	NM_001134774_end_250_chr11_66035333_f	0	+
chr11	66131235	66131485	NR_135761_end_250_chr11_66131236_f	0	+
chr11	66129741	66129991	NR_125343_end_250_chr11_66129742_r	0	-
chr11	66081707	66081957	NM_020404_end_250_chr11_66081708_r	0	-
chr11	66099291	66099541	NM_001363559_end_250_chr11_66099292_r	0	-
chr11	66099291	66099541	NM_001363560_end_250_chr11_66099292_r	0	-
chr11	66129741	66129991	NM_001300869_end_250_chr11_66129742_r	0	-
chr11	66129741	66129991	NM_001300868_end_250_chr11_66129742_r	0	-
chr11	66099291	66099541	NM_004292_end_250_chr11_66099292_r	0	-
chr11	66112594	66112844	NM_006876_end_250_chr11_66112595_r	0	-
chr11	66129741	66129991	NM_001532_end_250_chr11_66129742_r	0	-
chr11	66104553	66104803	NM_015399_end_250_chr11_66104554_r	0	-
chr11	66104553	66104803	NM_001024957_end_250_chr11_66104554_r	0	-
chr11	66288302	66288552	NM_001348571_end_250_chr11_66288303_r	0	-
chr11	66202295	66202545	NM_016050_end_250_chr11_66202296_r	0	-
chr11	66244808	66245058	NM_001098510_end_250_chr11_66244809_f	0	+
chr11	66277130	66277380	NM_130443_end_250_chr11_66277131_f	0	+
chr11	66240710	66240960	NR_120586_end_250_chr11_66240711_r	0	-
chr11	66301084	66301334	NM_024649_end_250_chr11_66301085_f	0	+
chr11	66202295	66202545	NM_170739_end_250_chr11_66202296_r	0	-
chr11	66202295	66202545	NM_170738_end_250_chr11_66202296_r	0	-
chr11	66202295	66202545	NR_120588_end_250_chr11_66202296_r	0	-
chr11	66244808	66245058	NM_145065_end_250_chr11_66244809_f	0	+
chr11	66277130	66277380	NM_005700_end_250_chr11_66277131_f	0	+
chr11	66277130	66277380	NM_001256670_end_250_chr11_66277131_f	0	+
chr11	66202295	66202545	NR_120589_end_250_chr11_66202296_r	0	-
chr11	66302841	66303091	NM_207340_end_250_chr11_66302842_r	0	-
chr11	66244808	66245058	NM_001243136_end_250_chr11_66244809_f	0	+
chr11	66244808	66245058	NM_001243135_end_250_chr11_66244809_f	0	+
chr11	66413944	66414194	NM_001198845_end_250_chr11_66413945_f	0	+
chr11	66435858	66436108	NM_001198844_end_250_chr11_66435859_f	0	+
chr11	66357389	66357639	NM_018219_end_250_chr11_66357390_r	0	-
chr11	66373490	66373740	NM_005125_end_250_chr11_66373491_f	0	+
chr11	66413944	66414194	NM_001198846_end_250_chr11_66413945_f	0	+
chr11	66397397	66397647	NM_001198837_end_250_chr11_66397398_f	0	+
chr11	66397397	66397647	NM_001198836_end_250_chr11_66397398_f	0	+
chr11	66432219	66432469	NM_031492_end_250_chr11_66432220_r	0	-
chr11	66432214	66432464	NM_001286135_end_250_chr11_66432215_r	0	-
chr11	66397397	66397647	NM_006328_end_250_chr11_66397398_f	0	+
chr11	66330684	66330934	NM_003793_end_250_chr11_66330685_r	0	-
chr11	66413944	66414194	NM_002896_end_250_chr11_66413945_f	0	+
chr11	66413944	66414194	NM_001198843_end_250_chr11_66413945_f	0	+
chr11	66627946	66628196	NM_001363524_end_250_chr11_66627947_f	0	+
chr11	66627946	66628196	NM_024036_end_250_chr11_66627947_f	0	+
chr11	66615746	66615996	NM_022172_end_250_chr11_66615747_r	0	-
chr11	66701654	66701904	NR_036121_end_250_chr11_66701655_r	0	-
chr11	66614003	66614253	NM_005133_end_250_chr11_66614004_f	0	+
chr11	66614003	66614253	NM_001032279_end_250_chr11_66614004_f	0	+
chr11	66818334	66818584	NM_177963_end_250_chr11_66818335_f	0	+
chr11	66818334	66818584	NM_001177880_end_250_chr11_66818335_f	0	+
chr11	66813179	66813429	NR_106920_end_250_chr11_66813180_f	0	+
chr11	66839488	66839738	NM_014578_end_250_chr11_66839489_f	0	+
chr11	66818334	66818584	NM_001318775_end_250_chr11_66818335_f	0	+
chr11	66744472	66744722	NM_001353554_end_250_chr11_66744473_f	0	+
chr11	66818334	66818584	NM_001318773_end_250_chr11_66818335_f	0	+
chr11	66839488	66839738	NM_001300886_end_250_chr11_66839489_f	0	+
chr11	66744472	66744722	NM_001136485_end_250_chr11_66744473_f	0	+
chr11	67054027	67054277	NM_001619_end_250_chr11_67054028_f	0	+
chr11	67069955	67070205	NM_207354_end_250_chr11_67069956_f	0	+
chr11	67069955	67070205	NM_001347901_end_250_chr11_67069956_f	0	+
chr11	67080078	67080328	NM_017857_end_250_chr11_67080079_f	0	+
chr11	67025550	67025800	NM_001256405_end_250_chr11_67025551_f	0	+
chr11	67193078	67193328	NM_020811_end_250_chr11_67193079_f	0	+
chr11	67165403	67165653	NM_002708_end_250_chr11_67165404_r	0	-
chr11	67229246	67229496	NM_001300896_end_250_chr11_67229247_f	0	+
chr11	67229246	67229496	NM_001300895_end_250_chr11_67229247_f	0	+
chr11	67117985	67118235	NM_001256870_end_250_chr11_67117986_r	0	-
chr11	67131388	67131638	NM_013246_end_250_chr11_67131389_r	0	-
chr11	67117985	67118235	NM_021173_end_250_chr11_67117986_r	0	-
chr11	67117985	67118235	NR_046412_end_250_chr11_67117986_r	0	-
chr11	67231568	67231818	NR_073412_end_250_chr11_67231569_r	0	-
chr11	67202730	67202980	NM_005608_end_250_chr11_67202731_r	0	-
chr11	67231568	67231818	NR_073411_end_250_chr11_67231569_r	0	-
chr11	67229245	67229495	NM_145200_end_250_chr11_67229246_f	0	+
chr11	67231568	67231818	NM_025124_end_250_chr11_67231569_r	0	-
chr11	67193078	67193328	NM_001166222_end_250_chr11_67193079_f	0	+
chr11	67177561	67177811	NM_001256508_end_250_chr11_67177562_f	0	+
chr11	67131388	67131638	NM_001166212_end_250_chr11_67131389_r	0	-
chr11	67117985	67118235	NR_046413_end_250_chr11_67117986_r	0	-
chr11	67165401	67165651	NM_001008709_end_250_chr11_67165402_r	0	-
chr11	67231568	67231818	NR_073409_end_250_chr11_67231569_r	0	-
chr11	67231568	67231818	NR_073413_end_250_chr11_67231569_r	0	-
chr11	67177561	67177811	NM_198517_end_250_chr11_67177562_f	0	+
chr11	67117985	67118235	NR_046411_end_250_chr11_67117986_r	0	-
chr11	67202879	67203129	NM_003952_end_250_chr11_67202880_f	0	+
chr11	67165883	67166133	NM_004584_end_250_chr11_67165884_f	0	+
chr11	67205267	67205517	NM_020441_end_250_chr11_67205268_r	0	-
chr11	67231568	67231818	NM_001078651_end_250_chr11_67231569_r	0	-
chr11	67231568	67231818	NM_001078650_end_250_chr11_67231569_r	0	-
chr11	67165401	67165651	NM_206873_end_250_chr11_67165402_r	0	-
chr11	67177561	67177811	NR_046266_end_250_chr11_67177562_f	0	+
chr11	67165883	67166133	NM_001243224_end_250_chr11_67165884_f	0	+
chr11	67231568	67231818	NR_073410_end_250_chr11_67231569_r	0	-
chr11	67205267	67205517	NM_001018070_end_250_chr11_67205268_r	0	-
chr11	67218521	67218771	NM_206997_end_250_chr11_67218522_r	0	-
chr11	67258579	67258829	NM_001302959_end_250_chr11_67258580_f	0	+
chr11	67273710	67273960	NM_001271849_end_250_chr11_67273711_r	0	-
chr11	67258579	67258829	NM_003977_end_250_chr11_67258580_f	0	+
chr11	67258579	67258829	NM_001302960_end_250_chr11_67258580_f	0	+
chr11	67257786	67258036	NR_106810_end_250_chr11_67257787_f	0	+
chr11	67286167	67286417	NM_016366_end_250_chr11_67286168_r	0	-
chr11	67286167	67286417	NM_001318496_end_250_chr11_67286168_r	0	-
chr11	67273710	67273960	NR_073484_end_250_chr11_67273711_r	0	-
chr11	67258988	67259238	NM_004910_end_250_chr11_67258989_r	0	-
chr11	67273710	67273960	NM_005851_end_250_chr11_67273711_r	0	-
chr11	67258988	67259238	NM_001130848_end_250_chr11_67258989_r	0	-
chr11	67354124	67354374	NM_000852_end_250_chr11_67354125_f	0	+
chr11	67380012	67380262	NM_007103_end_250_chr11_67380013_f	0	+
chr11	67395158	67395408	NM_181843_end_250_chr11_67395159_r	0	-
chr11	67398523	67398773	NM_005995_end_250_chr11_67398524_r	0	-
chr11	67395159	67395409	NM_001243750_end_250_chr11_67395160_r	0	-
chr11	67380012	67380262	NM_001166102_end_250_chr11_67380013_f	0	+
chr11	67409775	67410025	NM_080658_end_250_chr11_67409776_r	0	-
chr11	67429382	67429632	NM_001354345_end_250_chr11_67429383_r	0	-
chr11	67380744	67380994	NR_033791_end_250_chr11_67380745_r	0	-
chr11	67429382	67429632	NM_001031615_end_250_chr11_67429383_r	0	-
chr11	67558987	67559237	NR_024249_end_250_chr11_67558988_r	0	-
chr11	67800389	67800639	NR_106963_end_250_chr11_67800390_f	0	+
chr11	67796749	67796999	NM_001030010_end_250_chr11_67796750_f	0	+
chr11	67796749	67796999	NM_001161473_end_250_chr11_67796750_f	0	+
chr11	67812424	67812674	NR_106811_end_250_chr11_67812425_f	0	+
chr11	67818366	67818616	NM_006053_end_250_chr11_67818367_f	0	+
chr11	67818366	67818616	NM_001351059_end_250_chr11_67818367_f	0	+
chr11	67818366	67818616	NM_006019_end_250_chr11_67818367_f	0	+
chr11	67820075	67820325	NM_212469_end_250_chr11_67820076_r	0	-
chr11	67801448	67801698	NR_039840_end_250_chr11_67801449_f	0	+
chr11	67804114	67804364	NM_002496_end_250_chr11_67804115_f	0	+
chr11	67820075	67820325	NM_001277_end_250_chr11_67820076_r	0	-
chr11	67796749	67796999	NM_001290059_end_250_chr11_67796750_f	0	+
chr11	67796749	67796999	NM_001290058_end_250_chr11_67796750_f	0	+
chr11	67796749	67796999	NM_000694_end_250_chr11_67796750_f	0	+
chr11	67932935	67933185	NM_016028_end_250_chr11_67932936_r	0	-
chr11	67932933	67933183	NM_001363566_end_250_chr11_67932934_r	0	-
chr11	67922079	67922329	NM_017635_end_250_chr11_67922080_r	0	-
chr11	67932935	67933185	NM_001300909_end_250_chr11_67932936_r	0	-
chr11	67922079	67922329	NM_001300908_end_250_chr11_67922080_r	0	-
chr11	67922079	67922329	NM_001300907_end_250_chr11_67922080_r	0	-
chr11	68028555	68028805	NM_022338_end_250_chr11_68028556_r	0	-
chr11	68028552	68028802	NM_001300913_end_250_chr11_68028553_r	0	-
chr11	68458643	68458893	NM_015973_end_250_chr11_68458644_f	0	+
chr11	68474657	68474907	NM_004923_end_250_chr11_68474658_r	0	-
chr11	68503349	68503599	NM_001039656_end_250_chr11_68503350_r	0	-
chr11	68658495	68658745	NM_181514_end_250_chr11_68658496_r	0	-
chr11	68658495	68658745	NM_181515_end_250_chr11_68658496_r	0	-
chr11	68771611	68771861	NM_145015_end_250_chr11_68771612_r	0	-
chr11	68747239	68747489	NM_198923_end_250_chr11_68747240_r	0	-
chr11	68785916	68786166	NR_120541_end_250_chr11_68785917_f	0	+
chr11	68771611	68771861	NM_001098515_end_250_chr11_68771612_r	0	-
chr11	68914445	68914695	NR_104161_end_250_chr11_68914446_r	0	-
chr11	68858072	68858322	NM_139075_end_250_chr11_68858073_f	0	+
chr11	68850726	68850976	NR_036122_end_250_chr11_68850727_f	0	+
chr11	69064754	69065004	NM_001293291_end_250_chr11_69064755_f	0	+
chr11	69064754	69065004	NM_001300924_end_250_chr11_69064755_f	0	+
chr11	69064754	69065004	NM_001300923_end_250_chr11_69064755_f	0	+
chr11	69064754	69065004	NM_001293296_end_250_chr11_69064755_f	0	+
chr11	69064754	69065004	NM_001293294_end_250_chr11_69064755_f	0	+
chr11	69064754	69065004	NM_138768_end_250_chr11_69064755_f	0	+
chr11	69244389	69244639	NM_001319657_end_250_chr11_69244390_f	0	+
chr11	69308311	69308561	NR_120545_end_250_chr11_69308312_f	0	+
chr11	69308311	69308561	NR_120544_end_250_chr11_69308312_f	0	+
chr11	69308311	69308561	NR_120543_end_250_chr11_69308312_f	0	+
chr11	69308311	69308561	NR_120542_end_250_chr11_69308312_f	0	+
chr11	69512755	69513005	NM_005117_end_250_chr11_69512756_r	0	-
chr11	69480081	69480331	NM_153451_end_250_chr11_69480082_r	0	-
chr11	69585533	69585783	NM_002007_end_250_chr11_69585534_r	0	-
chr11	69624485	69624735	NM_005247_end_250_chr11_69624486_r	0	-
chr11	69902085	69902335	NR_120530_end_250_chr11_69902086_r	0	-
chr11	69902085	69902335	NR_120529_end_250_chr11_69902086_r	0	-
chr11	69918289	69918539	NR_103835_end_250_chr11_69918290_r	0	-
chr11	70053508	70053758	NM_003824_end_250_chr11_70053509_f	0	+
chr11	70130176	70130426	NR_031624_end_250_chr11_70130177_f	0	+
chr11	70481595	70481845	NR_046567_end_250_chr11_70481596_f	0	+
chr11	70711220	70711470	NR_073536_end_250_chr11_70711221_f	0	+
chr11	70718124	70718374	NR_037437_end_250_chr11_70718125_r	0	-
chr11	71116541	71116791	NR_038862_end_250_chr11_71116542_r	0	-
chr11	71145206	71145456	NM_001163817_end_250_chr11_71145207_r	0	-
chr11	71145206	71145456	NM_001360_end_250_chr11_71145207_r	0	-
chr11	71260653	71260903	NM_005553_end_250_chr11_71260654_f	0	+
chr11	71184614	71184864	NR_106812_end_250_chr11_71184615_f	0	+
chr11	71239210	71239460	NM_001012503_end_250_chr11_71239211_f	0	+
chr11	71292650	71292900	NM_001005405_end_250_chr11_71292651_r	0	-
chr11	71250253	71250503	NM_021046_end_250_chr11_71250254_f	0	+
chr11	71277666	71277916	NM_001012710_end_250_chr11_71277667_f	0	+
chr11	71512280	71512530	NM_152563_end_250_chr11_71512281_f	0	+
chr11	71505158	71505408	NR_073386_end_250_chr11_71505159_r	0	-
chr11	71512280	71512530	NM_018172_end_250_chr11_71512281_f	0	+
chr11	71520773	71521023	NR_073387_end_250_chr11_71520774_r	0	-
chr11	71506610	71506860	NR_073388_end_250_chr11_71506611_r	0	-
chr11	71512280	71512530	NM_001099653_end_250_chr11_71512281_f	0	+
chr11	71524840	71525090	NM_001278713_end_250_chr11_71524841_r	0	-
chr11	71548608	71548858	NM_001002035_end_250_chr11_71548609_f	0	+
chr11	71576304	71576554	NR_029192_end_250_chr11_71576305_r	0	-
chr11	71595607	71595857	NM_001242853_end_250_chr11_71595608_f	0	+
chr11	71713850	71714100	NM_173044_end_250_chr11_71713851_f	0	+
chr11	71731956	71732206	NR_104178_end_250_chr11_71731957_f	0	+
chr11	71807938	71808188	NM_001145307_end_250_chr11_71807939_f	0	+
chr11	71821828	71822078	NM_001145310_end_250_chr11_71821829_f	0	+
chr11	71820382	71820632	NM_014042_end_250_chr11_71820383_r	0	-
chr11	71807938	71808188	NM_001318803_end_250_chr11_71807939_f	0	+
chr11	71808087	71808337	NM_017907_end_250_chr11_71808088_r	0	-
chr11	71713659	71713909	NM_001286561_end_250_chr11_71713660_r	0	-
chr11	71713965	71714215	NM_005699_end_250_chr11_71713966_f	0	+
chr11	71807938	71808188	NR_134858_end_250_chr11_71807939_f	0	+
chr11	71807938	71808188	NM_001205138_end_250_chr11_71807939_f	0	+
chr11	71817171	71817421	NM_001330321_end_250_chr11_71817172_r	0	-
chr11	71713659	71713909	NM_006185_end_250_chr11_71713660_r	0	-
chr11	71807938	71808188	NM_001271471_end_250_chr11_71807939_f	0	+
chr11	71820382	71820632	NM_001278492_end_250_chr11_71820383_r	0	-
chr11	71821828	71822078	NM_001145308_end_250_chr11_71821829_f	0	+
chr11	71821828	71822078	NM_001145309_end_250_chr11_71821829_f	0	+
chr11	71713659	71713909	NR_104476_end_250_chr11_71713660_r	0	-
chr11	71820382	71820632	NM_001278485_end_250_chr11_71820383_r	0	-
chr11	71807938	71808188	NR_026886_end_250_chr11_71807939_f	0	+
chr11	71820382	71820632	NM_001278491_end_250_chr11_71820383_r	0	-
chr11	71820382	71820632	NM_001278490_end_250_chr11_71820383_r	0	-
chr11	71820382	71820632	NM_001278489_end_250_chr11_71820383_r	0	-
chr11	71820382	71820632	NM_001278488_end_250_chr11_71820383_r	0	-
chr11	71820382	71820632	NM_001278487_end_250_chr11_71820383_r	0	-
chr11	71820382	71820632	NM_001278486_end_250_chr11_71820383_r	0	-
chr11	71820382	71820632	NM_001278494_end_250_chr11_71820383_r	0	-
chr11	71820382	71820632	NM_001278493_end_250_chr11_71820383_r	0	-
chr11	71807938	71808188	NM_145309_end_250_chr11_71807939_f	0	+
chr11	71783023	71783273	NR_036123_end_250_chr11_71783024_r	0	-
chr11	71713574	71713824	NM_001145055_end_250_chr11_71713575_f	0	+
chr11	71713574	71713824	NM_001145057_end_250_chr11_71713575_f	0	+
chr11	71713574	71713824	NM_173042_end_250_chr11_71713575_f	0	+
chr11	71713574	71713824	NM_001039660_end_250_chr11_71713575_f	0	+
chr11	71713574	71713824	NM_001039659_end_250_chr11_71713575_f	0	+
chr11	71932994	71933244	NM_001113535_end_250_chr11_71932995_f	0	+
chr11	71932994	71933244	NM_001113534_end_250_chr11_71932995_f	0	+
chr11	71950188	71950438	NM_001567_end_250_chr11_71950189_f	0	+
chr11	71850936	71851186	NM_001318045_end_250_chr11_71850937_f	0	+
chr11	71907367	71907617	NM_016725_end_250_chr11_71907368_f	0	+
chr11	71907367	71907617	NM_016724_end_250_chr11_71907368_f	0	+
chr11	71907367	71907617	NM_016729_end_250_chr11_71907368_f	0	+
chr11	71932994	71933244	NM_001113536_end_250_chr11_71932995_f	0	+
chr11	71949870	71950120	NM_005169_end_250_chr11_71949871_r	0	-
chr11	71850936	71851186	NM_000804_end_250_chr11_71850937_f	0	+
chr11	71932994	71933244	NM_000803_end_250_chr11_71932995_f	0	+
chr11	71907367	71907617	NM_000802_end_250_chr11_71907368_f	0	+
chr11	72284266	72284516	NR_126364_end_250_chr11_72284267_f	0	+
chr11	72325856	72326106	NR_029603_end_250_chr11_72325857_r	0	-
chr11	72395863	72396113	NM_001040118_end_250_chr11_72395864_r	0	-
chr11	72395863	72396113	NM_015242_end_250_chr11_72395864_r	0	-
chr11	72395863	72396113	NM_001135190_end_250_chr11_72395864_r	0	-
chr11	72416652	72416902	NR_146780_end_250_chr11_72416653_f	0	+
chr11	72540680	72540930	NM_033388_end_250_chr11_72540681_f	0	+
chr11	72540680	72540930	NM_001318766_end_250_chr11_72540681_f	0	+
chr11	72494637	72494887	NR_039841_end_250_chr11_72494638_f	0	+
chr11	72953472	72953722	NM_002564_end_250_chr11_72953473_f	0	+
chr11	72953472	72953722	NM_176072_end_250_chr11_72953473_f	0	+
chr11	72953472	72953722	NM_176071_end_250_chr11_72953473_f	0	+
chr11	73108519	73108769	NM_032871_end_250_chr11_73108520_f	0	+
chr11	73018305	73018555	NR_147696_end_250_chr11_73018306_r	0	-
chr11	73080425	73080675	NM_014786_end_250_chr11_73080426_f	0	+
chr11	73108519	73108769	NM_152222_end_250_chr11_73108520_f	0	+
chr11	73373864	73374114	NM_001130033_end_250_chr11_73373865_f	0	+
chr11	73373864	73374114	NM_021200_end_250_chr11_73373865_f	0	+
chr11	73373864	73374114	NM_001130035_end_250_chr11_73373865_f	0	+
chr11	73373864	73374114	NM_001130034_end_250_chr11_73373865_f	0	+
chr11	73373864	73374114	NM_001130036_end_250_chr11_73373865_f	0	+
chr11	73638781	73639031	NM_001267806_end_250_chr11_73638782_f	0	+
chr11	73638781	73639031	NM_001267804_end_250_chr11_73638782_f	0	+
chr11	73638781	73639031	NM_001267803_end_250_chr11_73638782_f	0	+
chr11	73583462	73583712	NM_016565_end_250_chr11_73583463_r	0	-
chr11	73638781	73639031	NM_025155_end_250_chr11_73638782_f	0	+
chr11	73638781	73639031	NM_001267805_end_250_chr11_73638782_f	0	+
chr11	73638781	73639031	NM_001363556_end_250_chr11_73638782_f	0	+
chr11	73685465	73685715	NM_003355_end_250_chr11_73685466_r	0	-
chr11	73713561	73713811	NM_022803_end_250_chr11_73713562_r	0	-
chr11	73711071	73711321	NM_003356_end_250_chr11_73711072_r	0	-
chr11	74035750	74036000	NR_120556_end_250_chr11_74035751_f	0	+
chr11	73977443	73977693	NM_182904_end_250_chr11_73977444_r	0	-
chr11	73977443	73977693	NM_001288748_end_250_chr11_73977444_r	0	-
chr11	73977443	73977693	NR_110031_end_250_chr11_73977444_r	0	-
chr11	74110378	74110628	NR_039710_end_250_chr11_74110379_f	0	+
chr11	74165635	74165885	NM_005472_end_250_chr11_74165636_r	0	-
chr11	74201305	74201555	NM_001144869_end_250_chr11_74201306_r	0	-
chr11	74209578	74209828	NM_001319240_end_250_chr11_74209579_f	0	+
chr11	74201305	74201555	NM_001329942_end_250_chr11_74201306_r	0	-
chr11	74201305	74201555	NM_001329941_end_250_chr11_74201306_r	0	-
chr11	74407222	74407472	NM_001304417_end_250_chr11_74407223_r	0	-
chr11	74407222	74407472	NM_001304416_end_250_chr11_74407223_r	0	-
chr11	74407222	74407472	NM_001304415_end_250_chr11_74407223_r	0	-
chr11	74407222	74407472	NM_015424_end_250_chr11_74407223_r	0	-
chr11	74407222	74407472	NM_001278473_end_250_chr11_74407223_r	0	-
chr11	74407222	74407472	NM_001304391_end_250_chr11_74407223_r	0	-
chr11	74407222	74407472	NM_001304390_end_250_chr11_74407223_r	0	-
chr11	74431062	74431312	NR_039845_end_250_chr11_74431063_r	0	-
chr11	74553458	74553708	NM_001098638_end_250_chr11_74553459_f	0	+
chr11	74690078	74690328	NM_014752_end_250_chr11_74690079_f	0	+
chr11	74799545	74799795	NM_001005285_end_250_chr11_74799546_r	0	-
chr11	74917445	74917695	NM_007256_end_250_chr11_74917446_f	0	+
chr11	74917445	74917695	NM_001145212_end_250_chr11_74917446_f	0	+
chr11	74917445	74917695	NM_001145211_end_250_chr11_74917446_f	0	+
chr11	74954749	74954999	NM_001195528_end_250_chr11_74954750_f	0	+
chr11	75045885	75046135	NR_029891_end_250_chr11_75045886_r	0	-
chr11	75117950	75118200	NM_001005_end_250_chr11_75117951_f	0	+
chr11	75133345	75133595	NM_001256802_end_250_chr11_75133346_f	0	+
chr11	75133187	75133437	NM_001039548_end_250_chr11_75133188_r	0	-
chr11	75145434	75145684	NM_001351167_end_250_chr11_75145435_r	0	-
chr11	75117957	75118207	NM_001260507_end_250_chr11_75117958_f	0	+
chr11	75117957	75118207	NM_001260506_end_250_chr11_75117958_f	0	+
chr11	75111582	75111832	NR_000005_end_250_chr11_75111583_f	0	+
chr11	75115610	75115860	NR_000025_end_250_chr11_75115611_f	0	+
chr11	75283849	75284099	NM_001207014_end_250_chr11_75283850_f	0	+
chr11	75305710	75305960	NR_145823_end_250_chr11_75305711_f	0	+
chr11	75283849	75284099	NM_001235_end_250_chr11_75283850_f	0	+
chr11	75469249	75469499	NR_046090_end_250_chr11_75469250_r	0	-
chr11	75444003	75444253	NM_025098_end_250_chr11_75444004_f	0	+
chr11	75524308	75524558	NR_144531_end_250_chr11_75524309_r	0	-
chr11	75897119	75897369	NM_004626_end_250_chr11_75897120_r	0	-
chr11	76060750	76061000	NR_130898_end_250_chr11_76060751_r	0	-
chr11	76125665	76125915	NR_130990_end_250_chr11_76125666_f	0	+
chr11	76097585	76097835	NM_001305225_end_250_chr11_76097586_f	0	+
chr11	76125665	76125915	NM_001347884_end_250_chr11_76125666_f	0	+
chr11	76119175	76119425	NM_001282456_end_250_chr11_76119176_f	0	+
chr11	76119175	76119425	NM_001347885_end_250_chr11_76119176_f	0	+
chr11	76060750	76061000	NM_004705_end_250_chr11_76060751_r	0	-
chr11	76263943	76264193	NM_020193_end_250_chr11_76263944_f	0	+
chr11	76263943	76264193	NM_001300944_end_250_chr11_76263944_f	0	+
chr11	76263943	76264193	NM_001300942_end_250_chr11_76263944_f	0	+
chr11	76263943	76264193	NM_001300943_end_250_chr11_76263944_f	0	+
chr11	76368317	76368567	NM_001128922_end_250_chr11_76368318_r	0	-
chr11	76368317	76368567	NM_005512_end_250_chr11_76368318_r	0	-
chr11	76509198	76509448	NM_001318479_end_250_chr11_76509199_f	0	+
chr11	76509198	76509448	NM_001318478_end_250_chr11_76509199_f	0	+
chr11	76509198	76509448	NM_001318477_end_250_chr11_76509199_f	0	+
chr11	76493374	76493624	NR_120561_end_250_chr11_76493375_r	0	-
chr11	76493374	76493624	NR_120562_end_250_chr11_76493375_r	0	-
chr11	76509198	76509448	NM_001258210_end_250_chr11_76509199_f	0	+
chr11	76509188	76509438	NM_015516_end_250_chr11_76509189_f	0	+
chr11	76753005	76753255	NM_138706_end_250_chr11_76753006_f	0	+
chr11	76814377	76814627	NM_006189_end_250_chr11_76814378_f	0	+
chr11	76926286	76926536	NM_001127180_end_250_chr11_76926287_f	0	+
chr11	76926286	76926536	NM_000260_end_250_chr11_76926287_f	0	+
chr11	77321401	77321651	NM_001363477_end_250_chr11_77321402_f	0	+
chr11	77286707	77286957	NR_130930_end_250_chr11_77286708_f	0	+
chr11	77321401	77321651	NM_173039_end_250_chr11_77321402_f	0	+
chr11	77583398	77583648	NM_001316962_end_250_chr11_77583399_f	0	+
chr11	77583398	77583648	NM_001316961_end_250_chr11_77583399_f	0	+
chr11	77583398	77583648	NM_024684_end_250_chr11_77583399_f	0	+
chr11	77583398	77583648	NM_001316960_end_250_chr11_77583399_f	0	+
chr11	77583398	77583648	NM_001363564_end_250_chr11_77583399_f	0	+
chr11	77779403	77779653	NM_003251_end_250_chr11_77779404_f	0	+
chr11	77779142	77779392	NM_004549_end_250_chr11_77779143_r	0	-
chr11	77779142	77779392	NM_001204055_end_250_chr11_77779143_r	0	-
chr11	77779142	77779392	NM_001204054_end_250_chr11_77779143_r	0	-
chr11	77726510	77726760	NM_001203260_end_250_chr11_77726511_r	0	-
chr11	77726510	77726760	NM_001203262_end_250_chr11_77726511_r	0	-
chr11	77726510	77726760	NM_001282406_end_250_chr11_77726511_r	0	-
chr11	77726510	77726760	NM_001203261_end_250_chr11_77726511_r	0	-
chr11	77726510	77726760	NM_023930_end_250_chr11_77726511_r	0	-
chr11	77811741	77811991	NM_024079_end_250_chr11_77811742_r	0	-
chr11	77811737	77811987	NM_001007027_end_250_chr11_77811738_r	0	-
chr11	77926278	77926528	NM_020798_end_250_chr11_77926279_f	0	+
chr11	77882039	77882289	NM_001029859_end_250_chr11_77882040_r	0	-
chr11	78134778	78135028	NR_120564_end_250_chr11_78134779_r	0	-
chr11	79132962	79133212	NR_049841_end_250_chr11_79132963_r	0	-
chr11	79112815	79113065	NR_030598_end_250_chr11_79112816_r	0	-
chr11	80461993	80462243	NR_120570_end_250_chr11_80461994_r	0	-
chr11	81601532	81601782	NR_036186_end_250_chr11_81601533_r	0	-
chr11	82645699	82645949	NM_145018_end_250_chr11_82645700_f	0	+
chr11	82645699	82645949	NM_001363481_end_250_chr11_82645700_f	0	+
chr11	82752255	82752505	NR_033347_end_250_chr11_82752256_r	0	-
chr11	82784754	82785004	NR_038903_end_250_chr11_82784755_f	0	+
chr11	82960013	82960263	NM_182603_end_250_chr11_82960014_f	0	+
chr11	82926242	82926492	NR_125355_end_250_chr11_82926243_f	0	+
chr11	82896835	82897085	NM_015885_end_250_chr11_82896836_f	0	+
chr11	82895282	82895532	NR_149009_end_250_chr11_82895283_r	0	-
chr11	82896835	82897085	NM_001346415_end_250_chr11_82896836_f	0	+
chr11	82896835	82897085	NM_001346414_end_250_chr11_82896836_f	0	+
chr11	82901711	82901961	NR_149008_end_250_chr11_82901712_r	0	-
chr11	82967141	82967391	NM_001300973_end_250_chr11_82967142_f	0	+
chr11	82967141	82967391	NM_001300972_end_250_chr11_82967142_f	0	+
chr11	82960013	82960263	NM_001300975_end_250_chr11_82960014_f	0	+
chr11	82896835	82897085	NM_001346413_end_250_chr11_82896836_f	0	+
chr11	82926242	82926492	NM_001300977_end_250_chr11_82926243_f	0	+
chr11	82926242	82926492	NM_001300976_end_250_chr11_82926243_f	0	+
chr11	82896312	82896562	NR_133914_end_250_chr11_82896313_r	0	-
chr11	82901711	82901961	NR_149010_end_250_chr11_82901712_r	0	-
chr11	82901711	82901961	NR_149011_end_250_chr11_82901712_r	0	-
chr11	82969884	82970134	NM_001286117_end_250_chr11_82969885_r	0	-
chr11	82969884	82970134	NM_001286116_end_250_chr11_82969885_r	0	-
chr11	82969884	82970134	NM_021825_end_250_chr11_82969885_r	0	-
chr11	82969884	82970134	NM_001286120_end_250_chr11_82969885_r	0	-
chr11	82969884	82970134	NM_001286119_end_250_chr11_82969885_r	0	-
chr11	82969884	82970134	NM_001286118_end_250_chr11_82969885_r	0	-
chr11	85368357	85368607	NR_028027_end_250_chr11_85368358_r	0	-
chr11	85405014	85405264	NM_001162952_end_250_chr11_85405015_r	0	-
chr11	85405014	85405264	NM_001289610_end_250_chr11_85405015_r	0	-
chr11	85405014	85405264	NM_001289609_end_250_chr11_85405015_r	0	-
chr11	85347584	85347834	NM_001350393_end_250_chr11_85347585_f	0	+
chr11	85368357	85368607	NR_028026_end_250_chr11_85368358_r	0	-
chr11	85346548	85346798	NM_001350396_end_250_chr11_85346549_f	0	+
chr11	85346548	85346798	NM_001350395_end_250_chr11_85346549_f	0	+
chr11	85346548	85346798	NM_001350394_end_250_chr11_85346549_f	0	+
chr11	85367597	85367847	NM_001244735_end_250_chr11_85367598_f	0	+
chr11	85347584	85347834	NM_001193538_end_250_chr11_85347585_f	0	+
chr11	85347584	85347834	NM_001256547_end_250_chr11_85347585_f	0	+
chr11	85347584	85347834	NM_001256546_end_250_chr11_85347585_f	0	+
chr11	85347584	85347834	NM_018480_end_250_chr11_85347585_f	0	+
chr11	85368357	85368607	NM_001039618_end_250_chr11_85368358_r	0	-
chr11	85367597	85367847	NM_032273_end_250_chr11_85367598_f	0	+
chr11	85394636	85394886	NM_152723_end_250_chr11_85394637_r	0	-
chr11	85347584	85347834	NR_146646_end_250_chr11_85347585_f	0	+
chr11	85347584	85347834	NR_146645_end_250_chr11_85347585_f	0	+
chr11	85368357	85368607	NR_028025_end_250_chr11_85368358_r	0	-
chr11	85368357	85368607	NR_028024_end_250_chr11_85368358_r	0	-
chr11	85347584	85347834	NM_001193537_end_250_chr11_85347585_f	0	+
chr11	85405014	85405264	NM_001365828_end_250_chr11_85405015_r	0	-
chr11	85405014	85405264	NM_001365829_end_250_chr11_85405015_r	0	-
chr11	85405014	85405264	NM_001365830_end_250_chr11_85405015_r	0	-
chr11	85405014	85405264	NM_001365831_end_250_chr11_85405015_r	0	-
chr11	85405014	85405264	NM_001365832_end_250_chr11_85405015_r	0	-
chr11	85405014	85405264	NM_001365833_end_250_chr11_85405015_r	0	-
chr11	85405014	85405264	NM_001365834_end_250_chr11_85405015_r	0	-
chr11	85405014	85405264	NM_001365835_end_250_chr11_85405015_r	0	-
chr11	85405014	85405264	NM_206929_end_250_chr11_85405015_r	0	-
chr11	85405014	85405264	NM_206930_end_250_chr11_85405015_r	0	-
chr11	86056985	86057235	NR_136324_end_250_chr11_86056986_f	0	+
chr11	86056985	86057235	NR_024597_end_250_chr11_86056986_f	0	+
chr11	86056985	86057235	NM_001322409_end_250_chr11_86056986_f	0	+
chr11	86056985	86057235	NM_001322407_end_250_chr11_86056986_f	0	+
chr11	86056985	86057235	NM_001322404_end_250_chr11_86056986_f	0	+
chr11	85989440	85989690	NR_106813_end_250_chr11_85989441_f	0	+
chr11	86056985	86057235	NR_024598_end_250_chr11_86056986_f	0	+
chr11	86056985	86057235	NM_016401_end_250_chr11_86056986_f	0	+
chr11	86567722	86567972	NR_045004_end_250_chr11_86567723_r	0	-
chr11	86522273	86522523	NM_001293179_end_250_chr11_86522274_f	0	+
chr11	86522273	86522523	NM_007173_end_250_chr11_86522274_f	0	+
chr11	86656466	86656716	NM_012193_end_250_chr11_86656467_r	0	-
chr11	86711989	86712239	NR_038905_end_250_chr11_86711990_f	0	+
chr11	87428995	87429245	NR_135090_end_250_chr11_87428996_r	0	-
chr11	87909761	87910011	NR_036124_end_250_chr11_87909762_f	0	+
chr11	87846164	87846414	NM_022337_end_250_chr11_87846165_r	0	-
chr11	88053728	88053978	NM_001114173_end_250_chr11_88053729_r	0	-
chr11	88026509	88026759	NM_001814_end_250_chr11_88026510_r	0	-
chr11	88053728	88053978	NM_148170_end_250_chr11_88053729_r	0	-
chr11	88257222	88257472	NR_049724_end_250_chr11_88257223_f	0	+
chr11	89221770	89222020	NR_120406_end_250_chr11_89221771_r	0	-
chr11	89451040	89451290	NM_001271942_end_250_chr11_89451041_f	0	+
chr11	89431886	89432136	NM_153696_end_250_chr11_89431887_f	0	+
chr11	89451040	89451290	NM_001146162_end_250_chr11_89451041_f	0	+
chr11	89644389	89644639	NM_001206627_end_250_chr11_89644390_r	0	-
chr11	89596233	89596483	NR_146921_end_250_chr11_89596234_f	0	+
chr11	89584136	89584386	NR_028346_end_250_chr11_89584137_f	0	+
chr11	89530572	89530822	NM_020358_end_250_chr11_89530573_r	0	-
chr11	89603504	89603754	NM_001164397_end_250_chr11_89603505_r	0	-
chr11	89775193	89775443	NM_001195234_end_250_chr11_89775194_f	0	+
chr11	89666168	89666418	NM_001206627_end_250_chr11_89666169_f	0	+
chr11	89714362	89714612	NR_146921_end_250_chr11_89714363_r	0	-
chr11	89726458	89726708	NR_028346_end_250_chr11_89726459_r	0	-
chr11	89666229	89666479	NM_001105522_end_250_chr11_89666230_f	0	+
chr11	89707240	89707490	NM_001136486_end_250_chr11_89707241_f	0	+
chr11	89820299	89820549	NM_001143975_end_250_chr11_89820300_f	0	+
chr11	89933346	89933596	NM_001144073_end_250_chr11_89933347_r	0	-
chr11	89933347	89933597	NM_012124_end_250_chr11_89933348_r	0	-
chr11	90288691	90288941	NR_039711_end_250_chr11_90288692_r	0	-
chr11	90602038	90602288	NR_031663_end_250_chr11_90602039_r	0	-
chr11	92646154	92646404	NR_135091_end_250_chr11_92646155_r	0	-
chr11	92715948	92716198	NM_005959_end_250_chr11_92715949_f	0	+
chr11	93171636	93171886	NM_181645_end_250_chr11_93171637_f	0	+
chr11	93211388	93211638	NM_020179_end_250_chr11_93211389_r	0	-
chr11	93463109	93463359	NR_146091_end_250_chr11_93463110_r	0	-
chr11	93548129	93548379	NM_004268_end_250_chr11_93548130_f	0	+
chr11	93496268	93496518	NM_001351988_end_250_chr11_93496269_f	0	+
chr11	93496268	93496518	NM_001351987_end_250_chr11_93496269_f	0	+
chr11	93553484	93553734	NM_001144871_end_250_chr11_93553485_r	0	-
chr11	93496268	93496518	NM_001286068_end_250_chr11_93496269_f	0	+
chr11	93468845	93469095	NM_024116_end_250_chr11_93468846_r	0	-
chr11	93466589	93466839	NR_031639_end_250_chr11_93466590_r	0	-
chr11	93496268	93496518	NM_001351992_end_250_chr11_93496269_f	0	+
chr11	93496268	93496518	NM_001286071_end_250_chr11_93496269_f	0	+
chr11	93496268	93496518	NM_001286070_end_250_chr11_93496269_f	0	+
chr11	93496268	93496518	NM_014039_end_250_chr11_93496269_f	0	+
chr11	93496268	93496518	NM_001351993_end_250_chr11_93496269_f	0	+
chr11	93496268	93496518	NM_001286069_end_250_chr11_93496269_f	0	+
chr11	93496268	93496518	NM_001351985_end_250_chr11_93496269_f	0	+
chr11	93496268	93496518	NM_001351991_end_250_chr11_93496269_f	0	+
chr11	93496268	93496518	NM_001351990_end_250_chr11_93496269_f	0	+
chr11	93496268	93496518	NM_001351989_end_250_chr11_93496269_f	0	+
chr11	93463109	93463359	NR_146090_end_250_chr11_93463110_r	0	-
chr11	93496268	93496518	NM_001286067_end_250_chr11_93496269_f	0	+
chr11	93496268	93496518	NM_001351986_end_250_chr11_93496269_f	0	+
chr11	93455032	93455282	NR_002569_end_250_chr11_93455033_f	0	+
chr11	93464418	93464668	NR_003036_end_250_chr11_93464419_r	0	-
chr11	93466143	93466393	NR_003033_end_250_chr11_93466144_r	0	-
chr11	93463894	93464144	NR_003032_end_250_chr11_93463895_r	0	-
chr11	93463430	93463680	NR_003028_end_250_chr11_93463431_r	0	-
chr11	93464919	93465169	NR_003026_end_250_chr11_93464920_r	0	-
chr11	93468025	93468275	NR_002973_end_250_chr11_93468026_r	0	-
chr11	93466381	93466631	NR_002959_end_250_chr11_93466382_r	0	-
chr11	93465276	93465526	NR_002920_end_250_chr11_93465277_r	0	-
chr11	93847374	93847624	NM_001098672_end_250_chr11_93847375_f	0	+
chr11	93915137	93915387	NM_015368_end_250_chr11_93915138_f	0	+
chr11	94040858	94041108	NM_001199206_end_250_chr11_94040859_f	0	+
chr11	94150218	94150468	NM_005590_end_250_chr11_94150219_r	0	-
chr11	94232744	94232994	NM_017704_end_250_chr11_94232745_f	0	+
chr11	94110226	94110476	NM_001330345_end_250_chr11_94110227_r	0	-
chr11	94150220	94150470	NM_001330347_end_250_chr11_94150221_r	0	-
chr11	94150218	94150468	NM_005591_end_250_chr11_94150219_r	0	-
chr11	94199410	94199660	NR_031630_end_250_chr11_94199411_r	0	-
chr11	94110226	94110476	NM_016540_end_250_chr11_94110227_r	0	-
chr11	94283064	94283314	NM_002033_end_250_chr11_94283065_f	0	+
chr11	94265289	94265539	NM_001190462_end_250_chr11_94265290_f	0	+
chr11	94354587	94354837	NM_152431_end_250_chr11_94354588_f	0	+
chr11	94732676	94732926	NM_018039_end_250_chr11_94732677_f	0	+
chr11	94695536	94695786	NM_016403_end_250_chr11_94695537_r	0	-
chr11	94760760	94761010	NM_001161630_end_250_chr11_94760761_f	0	+
chr11	94695536	94695786	NM_001363372_end_250_chr11_94695537_r	0	-
chr11	94695536	94695786	NM_001363371_end_250_chr11_94695537_r	0	-
chr11	94804387	94804637	NM_032102_end_250_chr11_94804388_f	0	+
chr11	94892312	94892562	NR_110303_end_250_chr11_94892313_f	0	+
chr11	94865815	94866065	NM_015036_end_250_chr11_94865816_f	0	+
chr11	94804387	94804637	NR_103726_end_250_chr11_94804388_f	0	+
chr11	94898426	94898676	NM_001271594_end_250_chr11_94898427_r	0	-
chr11	94898426	94898676	NM_144665_end_250_chr11_94898427_r	0	-
chr11	94967568	94967818	NR_110295_end_250_chr11_94967569_f	0	+
chr11	95501855	95502105	NM_001330357_end_250_chr11_95501856_r	0	-
chr11	95501855	95502105	NM_144664_end_250_chr11_95501856_r	0	-
chr11	95565793	95566043	NM_001243571_end_250_chr11_95565794_r	0	-
chr11	95565793	95566043	NM_016156_end_250_chr11_95565794_r	0	-
chr11	95565793	95566043	NM_201281_end_250_chr11_95565794_r	0	-
chr11	95565793	95566043	NM_201278_end_250_chr11_95565794_r	0	-
chr11	96074690	96074940	NR_036125_end_250_chr11_96074691_f	0	+
chr11	96126727	96126977	NM_001261833_end_250_chr11_96126728_f	0	+
chr11	96085686	96085936	NM_024725_end_250_chr11_96085687_r	0	-
chr11	96114715	96114965	NM_001318737_end_250_chr11_96114716_r	0	-
chr11	96085678	96085928	NM_001318736_end_250_chr11_96085679_r	0	-
chr11	96126727	96126977	NM_003772_end_250_chr11_96126728_f	0	+
chr11	96085678	96085928	NM_001363594_end_250_chr11_96085679_r	0	-
chr11	96247914	96248164	NR_135097_end_250_chr11_96247915_f	0	+
chr11	100554641	100554891	NR_133571_end_250_chr11_100554642_r	0	-
chr11	100805109	100805359	NR_145747_end_250_chr11_100805110_f	0	+
chr11	101030001	101030251	NR_073144_end_250_chr11_101030002_f	0	+
chr11	101390300	101390550	NR_037485_end_250_chr11_101390301_r	0	-
chr11	101761154	101761404	NM_178127_end_250_chr11_101761155_r	0	-
chr11	101946842	101947092	NM_001195005_end_250_chr11_101946843_f	0	+
chr11	101955291	101955541	NM_032930_end_250_chr11_101955292_f	0	+
chr11	101955291	101955541	NM_001363505_end_250_chr11_101955292_f	0	+
chr11	102104154	102104404	NM_006106_end_250_chr11_102104155_f	0	+
chr11	102104154	102104404	NM_001195044_end_250_chr11_102104155_f	0	+
chr11	102104154	102104404	NM_001130145_end_250_chr11_102104155_f	0	+
chr11	102104154	102104404	NM_001282099_end_250_chr11_102104155_f	0	+
chr11	102104154	102104404	NM_001282098_end_250_chr11_102104155_f	0	+
chr11	102104154	102104404	NM_001282097_end_250_chr11_102104155_f	0	+
chr11	102104154	102104404	NM_001282100_end_250_chr11_102104155_f	0	+
chr11	102104154	102104404	NM_001282101_end_250_chr11_102104155_f	0	+
chr11	102104154	102104404	NM_001195045_end_250_chr11_102104155_f	0	+
chr11	102210135	102210385	NM_001165_end_250_chr11_102210136_f	0	+
chr11	102210135	102210385	NM_182962_end_250_chr11_102210136_f	0	+
chr11	102266814	102267064	NM_052932_end_250_chr11_102266815_r	0	-
chr11	102332769	102333019	NR_135053_end_250_chr11_102332770_f	0	+
chr11	102447315	102447565	NM_004771_end_250_chr11_102447316_r	0	-
chr11	102390988	102391238	NM_002423_end_250_chr11_102390989_r	0	-
chr11	102582276	102582526	NM_002424_end_250_chr11_102582277_r	0	-
chr11	102562164	102562414	NM_022122_end_250_chr11_102562165_r	0	-
chr11	102582275	102582525	NM_001304442_end_250_chr11_102582276_r	0	-
chr11	102582275	102582525	NM_001304441_end_250_chr11_102582276_r	0	-
chr11	102707497	102707747	NR_038390_end_250_chr11_102707498_f	0	+
chr11	102660390	102660640	NM_001145938_end_250_chr11_102660391_r	0	-
chr11	102640982	102641232	NM_002425_end_250_chr11_102640983_r	0	-
chr11	102733209	102733459	NM_002426_end_250_chr11_102733210_r	0	-
chr11	102706277	102706527	NM_002422_end_250_chr11_102706278_r	0	-
chr11	102660399	102660649	NM_002421_end_250_chr11_102660400_r	0	-
chr11	102813470	102813720	NM_002427_end_250_chr11_102813471_r	0	-
chr11	102921162	102921412	NM_032299_end_250_chr11_102921163_r	0	-
chr11	102921162	102921412	NM_001318740_end_250_chr11_102921163_r	0	-
chr11	102921162	102921412	NM_001318739_end_250_chr11_102921163_r	0	-
chr11	102921162	102921412	NM_001318741_end_250_chr11_102921163_r	0	-
chr11	103720708	103720958	NR_039842_end_250_chr11_103720709_f	0	+
chr11	103909922	103910172	NM_001001711_end_250_chr11_103909923_f	0	+
chr11	104772025	104772275	NR_034078_end_250_chr11_104772026_r	0	-
chr11	104772025	104772275	NR_034079_end_250_chr11_104772026_r	0	-
chr11	104813343	104813593	NM_001225_end_250_chr11_104813344_r	0	-
chr11	104756194	104756444	NM_001191016_end_250_chr11_104756195_r	0	-
chr11	104813343	104813593	NM_033306_end_250_chr11_104813344_r	0	-
chr11	104756194	104756444	NR_034063_end_250_chr11_104756195_r	0	-
chr11	104756194	104756444	NR_034061_end_250_chr11_104756195_r	0	-
chr11	104756194	104756444	NR_034065_end_250_chr11_104756195_r	0	-
chr11	104756194	104756444	NR_034064_end_250_chr11_104756195_r	0	-
chr11	104756194	104756444	NR_034068_end_250_chr11_104756195_r	0	-
chr11	104756194	104756444	NR_034067_end_250_chr11_104756195_r	0	-
chr11	104756194	104756444	NR_034066_end_250_chr11_104756195_r	0	-
chr11	104756194	104756444	NR_034071_end_250_chr11_104756195_r	0	-
chr11	104756194	104756444	NR_034070_end_250_chr11_104756195_r	0	-
chr11	104911802	104912052	NM_052889_end_250_chr11_104911803_r	0	-
chr11	104933078	104933328	NR_131905_end_250_chr11_104933079_r	0	-
chr11	104864711	104864961	NM_004347_end_250_chr11_104864712_r	0	-
chr11	104895986	104896236	NM_033295_end_250_chr11_104895987_r	0	-
chr11	104895986	104896236	NM_033294_end_250_chr11_104895987_r	0	-
chr11	104895986	104896236	NM_033292_end_250_chr11_104895987_r	0	-
chr11	104895986	104896236	NM_001223_end_250_chr11_104895987_r	0	-
chr11	104895986	104896236	NM_001257119_end_250_chr11_104895987_r	0	-
chr11	104864711	104864961	NM_001136110_end_250_chr11_104864712_r	0	-
chr11	104864711	104864961	NR_036562_end_250_chr11_104864712_r	0	-
chr11	104864711	104864961	NM_001136112_end_250_chr11_104864712_r	0	-
chr11	104864711	104864961	NM_001136109_end_250_chr11_104864712_r	0	-
chr11	104864711	104864961	NR_024239_end_250_chr11_104864712_r	0	-
chr11	104895986	104896236	NM_001257118_end_250_chr11_104895987_r	0	-
chr11	104895986	104896236	NM_033293_end_250_chr11_104895987_r	0	-
chr11	104911802	104912052	NM_001017534_end_250_chr11_104911803_r	0	-
chr11	104962945	104963195	NM_001007232_end_250_chr11_104962946_r	0	-
chr11	105008197	105008447	NM_021571_end_250_chr11_105008198_r	0	-
chr11	105878397	105878647	NM_001318747_end_250_chr11_105878398_r	0	-
chr11	105878397	105878647	NM_001318749_end_250_chr11_105878398_r	0	-
chr11	105878397	105878647	NM_001318748_end_250_chr11_105878398_r	0	-
chr11	105878397	105878647	NM_001318750_end_250_chr11_105878398_r	0	-
chr11	105878397	105878647	NM_032424_end_250_chr11_105878398_r	0	-
chr11	105921574	105921824	NM_001330359_end_250_chr11_105921575_r	0	-
chr11	105982935	105983185	NR_135099_end_250_chr11_105982936_r	0	-
chr11	105969419	105969669	NM_015423_end_250_chr11_105969420_f	0	+
chr11	105921574	105921824	NM_152433_end_250_chr11_105921575_r	0	-
chr11	105921574	105921824	NM_198439_end_250_chr11_105921575_r	0	-
chr11	106135632	106135882	NR_120551_end_250_chr11_106135633_f	0	+
chr11	106133955	106134205	NR_120552_end_250_chr11_106133956_f	0	+
chr11	107373202	107373452	NM_001301010_end_250_chr11_107373203_r	0	-
chr11	107373202	107373452	NM_138775_end_250_chr11_107373203_r	0	-
chr11	107577850	107578100	NM_003063_end_250_chr11_107577851_r	0	-
chr11	107661466	107661716	NM_017515_end_250_chr11_107661467_r	0	-
chr11	107834208	107834458	NM_017516_end_250_chr11_107834209_f	0	+
chr11	107978503	107978753	NM_003478_end_250_chr11_107978504_f	0	+
chr11	108100091	108100341	NM_001351836_end_250_chr11_108100092_f	0	+
chr11	108100091	108100341	NM_001351835_end_250_chr11_108100092_f	0	+
chr11	108027691	108027941	NM_001321307_end_250_chr11_108027692_r	0	-
chr11	108027868	108028118	NM_002519_end_250_chr11_108027869_r	0	-
chr11	108342582	108342832	NM_153705_end_250_chr11_108342583_r	0	-
chr11	108342582	108342832	NM_001363502_end_250_chr11_108342583_r	0	-
chr11	108342582	108342832	NM_001363503_end_250_chr11_108342583_r	0	-
chr11	109299893	109300143	NM_207645_end_250_chr11_109299894_f	0	+
chr11	110335608	110335858	NM_004109_end_250_chr11_110335609_f	0	+
chr11	110962405	110962655	NR_149131_end_250_chr11_110962406_r	0	-
chr11	111179460	111179710	NM_001136105_end_250_chr11_111179461_f	0	+
chr11	111163863	111164113	NM_001302646_end_250_chr11_111163864_r	0	-
chr11	111163863	111164113	NM_001302645_end_250_chr11_111163864_r	0	-
chr11	111163863	111164113	NM_001302644_end_250_chr11_111163864_r	0	-
chr11	111163863	111164113	NM_001302648_end_250_chr11_111163864_r	0	-
chr11	111222730	111222980	NM_006235_end_250_chr11_111222731_r	0	-
chr11	111218547	111218797	NR_039712_end_250_chr11_111218548_f	0	+
chr11	111163863	111164113	NM_207429_end_250_chr11_111163864_r	0	-
chr11	111179460	111179710	NM_001271458_end_250_chr11_111179461_f	0	+
chr11	111179460	111179710	NM_001271457_end_250_chr11_111179461_f	0	+
chr11	111163863	111164113	NM_001302647_end_250_chr11_111163864_r	0	-
chr11	111407756	111408006	NM_001100388_end_250_chr11_111407757_f	0	+
chr11	111338005	111338255	NM_017589_end_250_chr11_111338006_r	0	-
chr11	111284716	111284966	NR_046085_end_250_chr11_111284717_r	0	-
chr11	111384240	111384490	NR_029840_end_250_chr11_111384241_f	0	+
chr11	111383746	111383996	NR_029839_end_250_chr11_111383747_f	0	+
chr11	111384613	111384863	NR_147706_end_250_chr11_111384614_f	0	+
chr11	111407756	111408006	NM_207430_end_250_chr11_111407757_f	0	+
chr11	111432470	111432720	NM_001258390_end_250_chr11_111432471_f	0	+
chr11	111432470	111432720	NM_001258391_end_250_chr11_111432471_f	0	+
chr11	111432470	111432720	NM_178834_end_250_chr11_111432471_f	0	+
chr11	111608354	111608604	NM_002716_end_250_chr11_111608355_r	0	-
chr11	111608354	111608604	NM_001177563_end_250_chr11_111608355_r	0	-
chr11	111608354	111608604	NM_001177562_end_250_chr11_111608355_r	0	-
chr11	111597381	111597631	NM_181699_end_250_chr11_111597382_r	0	-
chr11	111597381	111597631	NM_181700_end_250_chr11_111597382_r	0	-
chr11	111797595	111797845	NR_037651_end_250_chr11_111797596_f	0	+
chr11	111744529	111744779	NM_138378_end_250_chr11_111744530_r	0	-
chr11	111784817	111785067	NM_001541_end_250_chr11_111784818_f	0	+
chr11	111779093	111779343	NM_001885_end_250_chr11_111779094_r	0	-
chr11	111779093	111779343	NM_001330379_end_250_chr11_111779094_r	0	-
chr11	111754797	111755047	NM_022761_end_250_chr11_111754798_f	0	+
chr11	111779093	111779343	NM_001289808_end_250_chr11_111779094_r	0	-
chr11	111779093	111779343	NM_001289807_end_250_chr11_111779094_r	0	-
chr11	111754797	111755047	NM_001330371_end_250_chr11_111754798_f	0	+
chr11	111797595	111797845	NM_080659_end_250_chr11_111797596_f	0	+
chr11	111744529	111744779	NR_038364_end_250_chr11_111744530_r	0	-
chr11	111935002	111935252	NM_001931_end_250_chr11_111935003_f	0	+
chr11	111893374	111893624	NM_001037954_end_250_chr11_111893375_f	0	+
chr11	111893374	111893624	NM_033425_end_250_chr11_111893375_f	0	+
chr11	111955874	111956124	NM_001301021_end_250_chr11_111955875_f	0	+
chr11	111955874	111956124	NM_001301019_end_250_chr11_111955875_f	0	+
chr11	111955874	111956124	NM_001301017_end_250_chr11_111955875_f	0	+
chr11	112013723	112013973	NM_001243211_end_250_chr11_112013724_r	0	-
chr11	111955874	111956124	NM_001082970_end_250_chr11_111955875_f	0	+
chr11	111955874	111956124	NM_001082969_end_250_chr11_111955875_f	0	+
chr11	111966525	111966775	NR_077060_end_250_chr11_111966526_f	0	+
chr11	111966525	111966775	NM_001276506_end_250_chr11_111966526_f	0	+
chr11	111966525	111966775	NM_001276504_end_250_chr11_111966526_f	0	+
chr11	111966525	111966775	NM_001276503_end_250_chr11_111966526_f	0	+
chr11	112043279	112043529	NM_031275_end_250_chr11_112043280_f	0	+
chr11	111955874	111956124	NR_103469_end_250_chr11_111955875_f	0	+
chr11	111966525	111966775	NM_003002_end_250_chr11_111966526_f	0	+
chr11	111955288	111955538	NR_028383_end_250_chr11_111955289_r	0	-
chr11	112013723	112013973	NM_001562_end_250_chr11_112013724_r	0	-
chr11	111955874	111956124	NM_018195_end_250_chr11_111955875_f	0	+
chr11	111938272	111938522	NM_138789_end_250_chr11_111938273_r	0	-
chr11	111955288	111955538	NM_012459_end_250_chr11_111955289_r	0	-
chr11	112132119	112132369	NR_133566_end_250_chr11_112132120_f	0	+
chr11	112118625	112118875	NM_001145024_end_250_chr11_112118626_r	0	-
chr11	112104695	112104945	NM_000317_end_250_chr11_112104696_f	0	+
chr11	112404694	112404944	NR_104155_end_250_chr11_112404695_r	0	-
chr11	112358559	112358809	NR_120560_end_250_chr11_112358560_f	0	+
chr11	112412639	112412889	NR_120559_end_250_chr11_112412640_f	0	+
chr11	112829752	112830002	NR_120563_end_250_chr11_112829753_r	0	-
chr11	113237114	113237364	NM_017868_end_250_chr11_113237115_f	0	+
chr11	113244018	113244268	NR_147891_end_250_chr11_113244019_f	0	+
chr11	113140003	113140253	NR_034101_end_250_chr11_113140004_r	0	-
chr11	113237114	113237364	NM_001352037_end_250_chr11_113237115_f	0	+
chr11	113237114	113237364	NM_001318533_end_250_chr11_113237115_f	0	+
chr11	113237114	113237364	NM_001352038_end_250_chr11_113237115_f	0	+
chr11	113280066	113280316	NM_016574_end_250_chr11_113280067_r	0	-
chr11	113320494	113320744	NR_036183_end_250_chr11_113320495_r	0	-
chr11	113271140	113271390	NM_178510_end_250_chr11_113271141_f	0	+
chr11	113280066	113280316	NM_000795_end_250_chr11_113280067_r	0	-
chr11	113558017	113558267	NR_110046_end_250_chr11_113558018_r	0	-
chr11	113558017	113558267	NM_001288750_end_250_chr11_113558018_r	0	-
chr11	113558017	113558267	NM_001288749_end_250_chr11_113558018_r	0	-
chr11	113558017	113558267	NR_110047_end_250_chr11_113558018_r	0	-
chr11	113558017	113558267	NM_001288752_end_250_chr11_113558018_r	0	-
chr11	113558017	113558267	NM_001288751_end_250_chr11_113558018_r	0	-
chr11	113558017	113558267	NM_030770_end_250_chr11_113558018_r	0	-
chr11	113668346	113668596	NM_001346261_end_250_chr11_113668347_r	0	-
chr11	113668346	113668596	NM_001346269_end_250_chr11_113668347_r	0	-
chr11	113668346	113668596	NM_001346268_end_250_chr11_113668347_r	0	-
chr11	113668346	113668596	NM_001346267_end_250_chr11_113668347_r	0	-
chr11	113668346	113668596	NM_020886_end_250_chr11_113668347_r	0	-
chr11	113668346	113668596	NM_001346260_end_250_chr11_113668347_r	0	-
chr11	113651207	113651457	NM_001101389_end_250_chr11_113651208_f	0	+
chr11	113668346	113668596	NM_001346262_end_250_chr11_113668347_r	0	-
chr11	113668346	113668596	NM_001346272_end_250_chr11_113668347_r	0	-
chr11	113668346	113668596	NM_001346252_end_250_chr11_113668347_r	0	-
chr11	113668346	113668596	NM_001346265_end_250_chr11_113668347_r	0	-
chr11	113668346	113668596	NM_001346264_end_250_chr11_113668347_r	0	-
chr11	113668346	113668596	NM_001346263_end_250_chr11_113668347_r	0	-
chr11	113668346	113668596	NM_001346259_end_250_chr11_113668347_r	0	-
chr11	113668346	113668596	NM_001346258_end_250_chr11_113668347_r	0	-
chr11	113668346	113668596	NM_001346257_end_250_chr11_113668347_r	0	-
chr11	113684227	113684477	NM_001346273_end_250_chr11_113684228_r	0	-
chr11	113668346	113668596	NM_001346271_end_250_chr11_113668347_r	0	-
chr11	113668346	113668596	NM_001346270_end_250_chr11_113668347_r	0	-
chr11	113668346	113668596	NM_001346254_end_250_chr11_113668347_r	0	-
chr11	113668346	113668596	NM_001346253_end_250_chr11_113668347_r	0	-
chr11	113668346	113668596	NM_001346255_end_250_chr11_113668347_r	0	-
chr11	113668346	113668596	NM_001301029_end_250_chr11_113668347_r	0	-
chr11	113861034	113861284	NM_213621_end_250_chr11_113861035_f	0	+
chr11	113861034	113861284	NR_046363_end_250_chr11_113861035_f	0	+
chr11	113817283	113817533	NM_006028_end_250_chr11_113817284_f	0	+
chr11	113861034	113861284	NM_001161772_end_250_chr11_113861035_f	0	+
chr11	113861034	113861284	NM_000869_end_250_chr11_113861035_f	0	+
chr11	113817283	113817533	NM_001363563_end_250_chr11_113817284_f	0	+
chr11	114261919	114262169	NM_019021_end_250_chr11_114261920_r	0	-
chr11	114183238	114183488	NM_006169_end_250_chr11_114183239_f	0	+
chr11	114231106	114231356	NR_120567_end_250_chr11_114231107_r	0	-
chr11	114269005	114269255	NM_001271562_end_250_chr11_114269006_r	0	-
chr11	114281332	114281582	NM_016090_end_250_chr11_114281333_f	0	+
chr11	114281332	114281582	NM_001286048_end_250_chr11_114281333_f	0	+
chr11	114281332	114281582	NM_001286047_end_250_chr11_114281333_f	0	+
chr11	114281332	114281582	NM_001286046_end_250_chr11_114281333_f	0	+
chr11	114281332	114281582	NM_001286045_end_250_chr11_114281333_f	0	+
chr11	114321000	114321250	NM_015523_end_250_chr11_114321001_f	0	+
chr11	114441062	114441312	NM_017678_end_250_chr11_114441063_r	0	-
chr11	114441062	114441312	NM_001077639_end_250_chr11_114441063_r	0	-
chr11	115211158	115211408	NR_135108_end_250_chr11_115211159_f	0	+
chr11	115268376	115268626	NR_135103_end_250_chr11_115268377_f	0	+
chr11	115268376	115268626	NR_135102_end_250_chr11_115268377_f	0	+
chr11	115602412	115602662	NR_135066_end_250_chr11_115602413_r	0	-
chr11	115625800	115626050	NR_034148_end_250_chr11_115625801_r	0	-
chr11	116618635	116618885	NM_001159736_end_250_chr11_116618636_r	0	-
chr11	116618635	116618885	NM_032725_end_250_chr11_116618636_r	0	-
chr11	116706216	116706466	NM_001318021_end_250_chr11_116706217_r	0	-
chr11	116703788	116704038	NM_000040_end_250_chr11_116703789_f	0	+
chr11	116726445	116726695	NR_126362_end_250_chr11_116726446_f	0	+
chr11	116659835	116660085	NM_052968_end_250_chr11_116659836_r	0	-
chr11	116706216	116706466	NM_001318018_end_250_chr11_116706217_r	0	-
chr11	116706216	116706466	NM_001318017_end_250_chr11_116706217_r	0	-
chr11	116659835	116660085	NM_001166598_end_250_chr11_116659836_r	0	-
chr11	116691167	116691417	NM_000482_end_250_chr11_116691168_r	0	-
chr11	116706216	116706466	NM_000039_end_250_chr11_116706217_r	0	-
chr11	117041761	117042011	NR_110282_end_250_chr11_117041762_f	0	+
chr11	117047131	117047381	NM_001184747_end_250_chr11_117047132_f	0	+
chr11	117047131	117047381	NM_001184746_end_250_chr11_117047132_f	0	+
chr11	117041761	117042011	NM_001309431_end_250_chr11_117041762_f	0	+
chr11	117041761	117042011	NM_002572_end_250_chr11_117041762_f	0	+
chr11	117156404	117156654	NM_207343_end_250_chr11_117156405_f	0	+
chr11	117066078	117066328	NR_045215_end_250_chr11_117066079_r	0	-
chr11	117156151	117156401	NM_001207049_end_250_chr11_117156152_r	0	-
chr11	117075536	117075786	NM_004716_end_250_chr11_117075537_r	0	-
chr11	117162886	117163136	NR_037803_end_250_chr11_117162887_f	0	+
chr11	117078181	117078431	NM_003186_end_250_chr11_117078182_f	0	+
chr11	117156404	117156654	NM_001278249_end_250_chr11_117156405_f	0	+
chr11	117156151	117156401	NM_001207048_end_250_chr11_117156152_r	0	-
chr11	117156404	117156654	NM_001077239_end_250_chr11_117156405_f	0	+
chr11	117068161	117068411	NM_001040455_end_250_chr11_117068162_f	0	+
chr11	117078181	117078431	NM_001001522_end_250_chr11_117078182_f	0	+
chr11	117283982	117284232	NM_001271933_end_250_chr11_117283983_f	0	+
chr11	117283982	117284232	NM_014956_end_250_chr11_117283983_f	0	+
chr11	117690539	117690789	NM_001680_end_250_chr11_117690540_r	0	-
chr11	117690539	117690789	NM_021603_end_250_chr11_117690540_r	0	-
chr11	117771105	117771355	NM_001206789_end_250_chr11_117771106_r	0	-
chr11	117707440	117707690	NM_001164837_end_250_chr11_117707441_r	0	-
chr11	117707440	117707690	NM_001164836_end_250_chr11_117707441_r	0	-
chr11	117707440	117707690	NM_001164832_end_250_chr11_117707441_r	0	-
chr11	117707440	117707690	NM_001164831_end_250_chr11_117707441_r	0	-
chr11	117778259	117778509	NM_001206790_end_250_chr11_117778260_r	0	-
chr11	117707440	117707690	NM_022003_end_250_chr11_117707441_r	0	-
chr11	117773506	117773756	NM_001244995_end_250_chr11_117773507_r	0	-
chr11	117771105	117771355	NM_001077263_end_250_chr11_117771106_r	0	-
chr11	117884212	117884462	NM_001354434_end_250_chr11_117884213_r	0	-
chr11	117872199	117872449	NR_026691_end_250_chr11_117872200_f	0	+
chr11	117872199	117872449	NM_001558_end_250_chr11_117872200_f	0	+
chr11	118003841	118004091	NM_001142349_end_250_chr11_118003842_r	0	-
chr11	118003841	118004091	NM_001142348_end_250_chr11_118003842_r	0	-
chr11	118003841	118004091	NM_174934_end_250_chr11_118003842_r	0	-
chr11	118064191	118064441	NM_153206_end_250_chr11_118064192_r	0	-
chr11	118064191	118064441	NM_001286570_end_250_chr11_118064192_r	0	-
chr11	118033268	118033518	NM_004588_end_250_chr11_118033269_r	0	-
chr11	118064191	118064441	NM_001098526_end_250_chr11_118064192_r	0	-
chr11	118064191	118064441	NR_104479_end_250_chr11_118064192_r	0	-
chr11	118003841	118004091	NR_024527_end_250_chr11_118003842_r	0	-
chr11	118064191	118064441	NM_001286571_end_250_chr11_118064192_r	0	-
chr11	118127377	118127627	NM_144765_end_250_chr11_118127378_r	0	-
chr11	118123880	118124130	NM_005797_end_250_chr11_118123881_r	0	-
chr11	118097154	118097404	NR_104405_end_250_chr11_118097155_r	0	-
chr11	118097154	118097404	NR_104404_end_250_chr11_118097155_r	0	-
chr11	118097154	118097404	NM_001286152_end_250_chr11_118097155_r	0	-
chr11	118209538	118209788	NM_001040651_end_250_chr11_118209539_r	0	-
chr11	118224497	118224747	NM_000073_end_250_chr11_118224498_f	0	+
chr11	118186890	118187140	NM_000733_end_250_chr11_118186891_f	0	+
chr11	118209538	118209788	NM_000732_end_250_chr11_118209539_r	0	-
chr11	118097154	118097404	NM_198275_end_250_chr11_118097155_r	0	-
chr11	118280562	118280812	NM_006476_end_250_chr11_118280563_f	0	+
chr11	118269926	118270176	NM_004788_end_250_chr11_118269927_f	0	+
chr11	118280562	118280812	NR_033759_end_250_chr11_118280563_f	0	+
chr11	118251684	118251934	NR_046369_end_250_chr11_118251685_r	0	-
chr11	118269926	118270176	NM_001204077_end_250_chr11_118269927_f	0	+
chr11	118251684	118251934	NR_046370_end_250_chr11_118251685_r	0	-
chr11	118406550	118406800	NM_032780_end_250_chr11_118406551_f	0	+
chr11	118406550	118406800	NR_134852_end_250_chr11_118406551_f	0	+
chr11	118389850	118390100	NR_120575_end_250_chr11_118389851_r	0	-
chr11	118414992	118415242	NM_020153_end_250_chr11_118414993_r	0	-
chr11	118389850	118390100	NR_120576_end_250_chr11_118389851_r	0	-
chr11	118382382	118382632	NR_120574_end_250_chr11_118382383_r	0	-
chr11	118389850	118390100	NR_120573_end_250_chr11_118389851_r	0	-
chr11	118389850	118390100	NR_120572_end_250_chr11_118389851_r	0	-
chr11	118401912	118402162	NM_001346098_end_250_chr11_118401913_f	0	+
chr11	118401912	118402162	NM_001346097_end_250_chr11_118401913_f	0	+
chr11	118401912	118402162	NM_001346096_end_250_chr11_118401913_f	0	+
chr11	118406550	118406800	NM_001318755_end_250_chr11_118406551_f	0	+
chr11	118417313	118417563	NM_001144038_end_250_chr11_118417314_f	0	+
chr11	118414992	118415242	NM_001168618_end_250_chr11_118414993_r	0	-
chr11	118406550	118406800	NM_001318757_end_250_chr11_118406551_f	0	+
chr11	118417313	118417563	NM_001144037_end_250_chr11_118417314_f	0	+
chr11	118406550	118406800	NM_001144036_end_250_chr11_118406551_f	0	+
chr11	118473747	118473997	NM_001142281_end_250_chr11_118473748_f	0	+
chr11	118473747	118473997	NM_001655_end_250_chr11_118473748_f	0	+
chr11	118406550	118406800	NM_001144035_end_250_chr11_118406551_f	0	+
chr11	118406550	118406800	NM_001144034_end_250_chr11_118406551_f	0	+
chr11	118401912	118402162	NM_001080441_end_250_chr11_118401913_f	0	+
chr11	118528691	118528941	NM_001301065_end_250_chr11_118528692_r	0	-
chr11	118514797	118515047	NR_106773_end_250_chr11_118514798_f	0	+
chr11	118528691	118528941	NM_007180_end_250_chr11_118528692_r	0	-
chr11	118781496	118781746	NR_039713_end_250_chr11_118781497_f	0	+
chr11	118766980	118767230	NM_001716_end_250_chr11_118766981_f	0	+
chr11	118829269	118829519	NM_006760_end_250_chr11_118829270_f	0	+
chr11	118766980	118767230	NM_032966_end_250_chr11_118766981_f	0	+
chr11	118851995	118852245	NM_181721_end_250_chr11_118851996_f	0	+
chr11	118766600	118766850	NM_182557_end_250_chr11_118766601_r	0	-
chr11	118873420	118873670	NR_003040_end_250_chr11_118873421_r	0	-
chr11	119005765	119006015	NM_015517_end_250_chr11_119005766_f	0	+
chr11	118987834	118988084	NM_014807_end_250_chr11_118987835_f	0	+
chr11	118894571	118894821	NM_001164279_end_250_chr11_118894572_r	0	-
chr11	119005765	119006015	NM_001351974_end_250_chr11_119005766_f	0	+
chr11	118894810	118895060	NM_001164277_end_250_chr11_118894811_r	0	-
chr11	118894571	118894821	NM_001164280_end_250_chr11_118894572_r	0	-
chr11	118894571	118894821	NM_001467_end_250_chr11_118894572_r	0	-
chr11	118952688	118952938	NM_001290185_end_250_chr11_118952689_f	0	+
chr11	119005765	119006015	NM_001351959_end_250_chr11_119005766_f	0	+
chr11	118894571	118894821	NM_001164278_end_250_chr11_118894572_r	0	-
chr11	118894384	118894634	NM_016146_end_250_chr11_118894385_f	0	+
chr11	118894384	118894634	NM_001318494_end_250_chr11_118894385_f	0	+
chr11	118894384	118894634	NM_001318492_end_250_chr11_118894385_f	0	+
chr11	118914645	118914895	NM_006389_end_250_chr11_118914646_r	0	-
chr11	119005765	119006015	NM_001351958_end_250_chr11_119005766_f	0	+
chr11	119005765	119006015	NM_001351969_end_250_chr11_119005766_f	0	+
chr11	119005765	119006015	NM_001351966_end_250_chr11_119005766_f	0	+
chr11	119005765	119006015	NM_001351965_end_250_chr11_119005766_f	0	+
chr11	119005765	119006015	NM_001351964_end_250_chr11_119005766_f	0	+
chr11	119005765	119006015	NM_001351963_end_250_chr11_119005766_f	0	+
chr11	119005765	119006015	NM_001351962_end_250_chr11_119005766_f	0	+
chr11	119005765	119006015	NM_001351972_end_250_chr11_119005766_f	0	+
chr11	119005765	119006015	NM_001351971_end_250_chr11_119005766_f	0	+
chr11	119005765	119006015	NM_001243259_end_250_chr11_119005766_f	0	+
chr11	118987834	118988084	NM_001290474_end_250_chr11_118987835_f	0	+
chr11	118964334	118964584	NM_002105_end_250_chr11_118964335_r	0	-
chr11	119005765	119006015	NM_001351961_end_250_chr11_119005766_f	0	+
chr11	118966962	118967212	NM_001382_end_250_chr11_118966963_r	0	-
chr11	118894384	118894634	NM_001318490_end_250_chr11_118894385_f	0	+
chr11	118894384	118894634	NM_001318489_end_250_chr11_118894385_f	0	+
chr11	118894384	118894634	NM_001318488_end_250_chr11_118894385_f	0	+
chr11	118894384	118894634	NM_001318486_end_250_chr11_118894385_f	0	+
chr11	118964259	118964509	NM_001258209_end_250_chr11_118964260_f	0	+
chr11	118964259	118964509	NM_001258208_end_250_chr11_118964260_f	0	+
chr11	119005765	119006015	NM_001351960_end_250_chr11_119005766_f	0	+
chr11	119005765	119006015	NM_001351957_end_250_chr11_119005766_f	0	+
chr11	118952688	118952938	NM_021729_end_250_chr11_118952689_f	0	+
chr11	118964259	118964509	NM_001024382_end_250_chr11_118964260_f	0	+
chr11	118914645	118914895	NM_001130991_end_250_chr11_118914646_r	0	-
chr11	118886171	118886421	NM_001028_end_250_chr11_118886172_r	0	-
chr11	119005765	119006015	NM_198971_end_250_chr11_119005766_f	0	+
chr11	118964259	118964509	NM_000190_end_250_chr11_118964260_f	0	+
chr11	119054726	119054976	NM_001282358_end_250_chr11_119054727_f	0	+
chr11	119033374	119033624	NM_001142505_end_250_chr11_119033375_f	0	+
chr11	119054726	119054976	NM_024618_end_250_chr11_119054727_f	0	+
chr11	119060932	119061182	NM_001168468_end_250_chr11_119060933_f	0	+
chr11	119033374	119033624	NM_022169_end_250_chr11_119033375_f	0	+
chr11	119054726	119054976	NM_001282143_end_250_chr11_119054727_f	0	+
chr11	119033374	119033624	NM_001348191_end_250_chr11_119033375_f	0	+
chr11	119060932	119061182	NR_033122_end_250_chr11_119060933_f	0	+
chr11	119054725	119054975	NM_001282144_end_250_chr11_119054726_f	0	+
chr11	119061025	119061275	NR_145809_end_250_chr11_119061026_r	0	-
chr11	119033374	119033624	NM_001348192_end_250_chr11_119033375_f	0	+
chr11	119060932	119061182	NM_024791_end_250_chr11_119060933_f	0	+
chr11	119060712	119060962	NM_001145018_end_250_chr11_119060713_r	0	-
chr11	119225674	119225924	NM_001243759_end_250_chr11_119225675_r	0	-
chr11	119183409	119183659	NR_106814_end_250_chr11_119183410_r	0	-
chr11	119209401	119209651	NM_031433_end_250_chr11_119209402_r	0	-
chr11	119225674	119225924	NM_004205_end_250_chr11_119225675_r	0	-
chr11	119178983	119179233	NM_006500_end_250_chr11_119178984_r	0	-
chr11	119209393	119209643	NM_015645_end_250_chr11_119209394_r	0	-
chr11	119225674	119225924	NM_171997_end_250_chr11_119225675_r	0	-
chr11	119209393	119209643	NM_001278431_end_250_chr11_119209394_r	0	-
chr11	119208024	119208274	NM_032015_end_250_chr11_119208025_f	0	+
chr11	119288400	119288650	NM_006288_end_250_chr11_119288401_r	0	-
chr11	119288400	119288650	NM_001311160_end_250_chr11_119288401_r	0	-
chr11	119288400	119288650	NM_001311162_end_250_chr11_119288401_r	0	-
chr11	119544848	119545098	NM_203286_end_250_chr11_119544849_r	0	-
chr11	119610333	119610583	NR_120587_end_250_chr11_119610334_f	0	+
chr11	119981732	119981982	NM_001330382_end_250_chr11_119981733_r	0	-
chr11	119981743	119981993	NM_012101_end_250_chr11_119981744_r	0	-
chr11	120190653	120190903	NM_001244682_end_250_chr11_120190654_f	0	+
chr11	120190654	120190904	NM_014352_end_250_chr11_120190655_f	0	+
chr11	120120217	120120467	NR_038829_end_250_chr11_120120218_r	0	-
chr11	120101041	120101291	NM_178507_end_250_chr11_120101042_f	0	+
chr11	120204388	120204638	NM_174926_end_250_chr11_120204389_f	0	+
chr11	120204388	120204638	NM_001198675_end_250_chr11_120204389_f	0	+
chr11	120204388	120204638	NM_001198674_end_250_chr11_120204389_f	0	+
chr11	120204388	120204638	NM_001198673_end_250_chr11_120204389_f	0	+
chr11	120204388	120204638	NM_001198672_end_250_chr11_120204389_f	0	+
chr11	120204388	120204638	NM_001198671_end_250_chr11_120204389_f	0	+
chr11	120204388	120204638	NM_001198670_end_250_chr11_120204389_f	0	+
chr11	120681803	120682053	NR_133008_end_250_chr11_120681804_r	0	-
chr11	120738391	120738641	NR_132790_end_250_chr11_120738392_r	0	-
chr11	120811013	120811263	NR_133004_end_250_chr11_120811014_r	0	-
chr11	120961485	120961735	NM_001130047_end_250_chr11_120961486_f	0	+
chr11	120961485	120961735	NM_152715_end_250_chr11_120961486_f	0	+
chr11	120961485	120961735	NM_001363644_end_250_chr11_120961486_f	0	+
chr11	121184119	121184369	NM_001024956_end_250_chr11_121184120_f	0	+
chr11	121184119	121184369	NM_006918_end_250_chr11_121184120_f	0	+
chr11	121959560	121959810	NR_137196_end_250_chr11_121959561_r	0	-
chr11	121959560	121959810	NR_137195_end_250_chr11_121959561_r	0	-
chr11	121959560	121959810	NR_137194_end_250_chr11_121959561_r	0	-
chr11	121959560	121959810	NR_137191_end_250_chr11_121959561_r	0	-
chr11	121959560	121959810	NR_137190_end_250_chr11_121959561_r	0	-
chr11	122016979	122017229	NR_029477_end_250_chr11_122016980_r	0	-
chr11	122022686	122022936	NR_029515_end_250_chr11_122022687_r	0	-
chr11	121959560	121959810	NR_137176_end_250_chr11_121959561_r	0	-
chr11	121959560	121959810	NR_137175_end_250_chr11_121959561_r	0	-
chr11	121898786	121899036	NR_137178_end_250_chr11_121898787_r	0	-
chr11	121959560	121959810	NR_137177_end_250_chr11_121959561_r	0	-
chr11	121959560	121959810	NR_137189_end_250_chr11_121959561_r	0	-
chr11	121959560	121959810	NR_137186_end_250_chr11_121959561_r	0	-
chr11	121959560	121959810	NR_137188_end_250_chr11_121959561_r	0	-
chr11	121959560	121959810	NR_137187_end_250_chr11_121959561_r	0	-
chr11	121970214	121970464	NR_029671_end_250_chr11_121970215_r	0	-
chr11	121985811	121986061	NM_001001786_end_250_chr11_121985812_r	0	-
chr11	122743347	122743597	NM_001304782_end_250_chr11_122743348_f	0	+
chr11	122743347	122743597	NM_019604_end_250_chr11_122743348_f	0	+
chr11	122776595	122776845	NM_199124_end_250_chr11_122776596_f	0	+
chr11	122927949	122928199	NM_153201_end_250_chr11_122927950_r	0	-
chr11	122927949	122928199	NM_006597_end_250_chr11_122927950_r	0	-
chr11	122848106	122848356	NM_001098169_end_250_chr11_122848107_r	0	-
chr11	122890319	122890569	NR_027288_end_250_chr11_122890320_f	0	+
chr11	123251897	123252147	NR_039714_end_250_chr11_123251898_r	0	-
chr11	123306426	123306676	NM_001354837_end_250_chr11_123306427_f	0	+
chr11	123499644	123499894	NM_001040151_end_250_chr11_123499645_r	0	-
chr11	123499644	123499894	NM_018400_end_250_chr11_123499645_r	0	-
chr11	123675865	123676115	NM_001005325_end_250_chr11_123675866_r	0	-
chr11	123624037	123624287	NM_001005188_end_250_chr11_123624038_r	0	-
chr11	123753382	123753632	NM_001363605_end_250_chr11_123753383_r	0	-
chr11	123811280	123811530	NM_001001965_end_250_chr11_123811281_f	0	+
chr11	123847152	123847402	NM_001004474_end_250_chr11_123847153_r	0	-
chr11	123753382	123753632	NM_001013743_end_250_chr11_123753383_r	0	-
chr11	123778083	123778333	NM_001005197_end_250_chr11_123778084_f	0	+
chr11	123813323	123813573	NM_001005187_end_250_chr11_123813324_r	0	-
chr11	123864619	123864869	NM_001355219_end_250_chr11_123864620_r	0	-
chr11	123894655	123894905	NM_001001953_end_250_chr11_123894656_f	0	+
chr11	123901265	123901515	NM_001004464_end_250_chr11_123901266_f	0	+
chr11	123908522	123908772	NM_001004463_end_250_chr11_123908523_r	0	-
chr11	123887217	123887467	NM_001004462_end_250_chr11_123887218_f	0	+
chr11	124096368	124096618	NM_001291438_end_250_chr11_124096369_f	0	+
chr11	124056952	124057202	NM_001355213_end_250_chr11_124056953_f	0	+
chr11	124121287	124121537	NR_045681_end_250_chr11_124121288_f	0	+
chr11	124188907	124189157	NM_001002918_end_250_chr11_124188908_r	0	-
chr11	124179485	124179735	NM_001002917_end_250_chr11_124179486_r	0	-
chr11	124252047	124252297	NM_001005468_end_250_chr11_124252048_r	0	-
chr11	124135763	124136013	NM_001005198_end_250_chr11_124135764_f	0	+
chr11	124309795	124310045	NM_012378_end_250_chr11_124309796_r	0	-
chr11	124266055	124266305	NM_001005467_end_250_chr11_124266056_r	0	-
chr11	124293587	124293837	NM_001005196_end_250_chr11_124293588_r	0	-
chr11	124490251	124490501	NM_052959_end_250_chr11_124490252_f	0	+
chr11	124441270	124441520	NM_001005194_end_250_chr11_124441271_f	0	+
chr11	124505822	124506072	NM_032811_end_250_chr11_124505823_f	0	+
chr11	124412367	124412617	NM_001005195_end_250_chr11_124412368_r	0	-
chr11	124505822	124506072	NR_016021_end_250_chr11_124505823_f	0	+
chr11	124617751	124618001	NM_001329920_end_250_chr11_124617752_r	0	-
chr11	124635816	124636066	NR_120577_end_250_chr11_124635817_f	0	+
chr11	124635816	124636066	NR_120579_end_250_chr11_124635817_f	0	+
chr11	124636143	124636393	NM_001312920_end_250_chr11_124636144_r	0	-
chr11	124617106	124617356	NM_006176_end_250_chr11_124617107_f	0	+
chr11	124617117	124617367	NM_014312_end_250_chr11_124617118_r	0	-
chr11	124564687	124564937	NM_017425_end_250_chr11_124564688_f	0	+
chr11	124622768	124623018	NM_138961_end_250_chr11_124622769_r	0	-
chr11	124617102	124617352	NM_001126181_end_250_chr11_124617103_f	0	+
chr11	124751370	124751620	NM_022370_end_250_chr11_124751371_f	0	+
chr11	124753863	124754113	NM_019055_end_250_chr11_124753864_r	0	-
chr11	124704383	124704633	NR_103862_end_250_chr11_124704384_f	0	+
chr11	124753863	124754113	NM_001301088_end_250_chr11_124753864_r	0	-
chr11	124788850	124789100	NM_152722_end_250_chr11_124788851_r	0	-
chr11	124790573	124790823	NM_001037558_end_250_chr11_124790574_f	0	+
chr11	124911385	124911635	NM_025004_end_250_chr11_124911386_f	0	+
chr11	124964015	124964265	NM_001258247_end_250_chr11_124964016_r	0	-
chr11	124964015	124964265	NM_001258246_end_250_chr11_124964016_r	0	-
chr11	124964015	124964265	NM_001258245_end_250_chr11_124964016_r	0	-
chr11	124964015	124964265	NM_001258244_end_250_chr11_124964016_r	0	-
chr11	124964015	124964265	NR_047589_end_250_chr11_124964016_r	0	-
chr11	124964015	124964265	NR_047590_end_250_chr11_124964016_r	0	-
chr11	124964015	124964265	NR_047591_end_250_chr11_124964016_r	0	-
chr11	124964015	124964265	NM_001258242_end_250_chr11_124964016_r	0	-
chr11	124964015	124964265	NM_001258241_end_250_chr11_124964016_r	0	-
chr11	124964015	124964265	NR_047588_end_250_chr11_124964016_r	0	-
chr11	124964015	124964265	NM_001258243_end_250_chr11_124964016_r	0	-
chr11	124964015	124964265	NR_047587_end_250_chr11_124964016_r	0	-
chr11	125028106	125028356	NR_125759_end_250_chr11_125028107_r	0	-
chr11	124964015	124964265	NM_001080546_end_250_chr11_124964016_r	0	-
chr11	124964015	124964265	NR_047592_end_250_chr11_124964016_r	0	-
chr11	124964015	124964265	NR_047586_end_250_chr11_124964016_r	0	-
chr11	124964015	124964265	NM_001258240_end_250_chr11_124964016_r	0	-
chr11	124964015	124964265	NM_001258239_end_250_chr11_124964016_r	0	-
chr11	124964015	124964265	NM_001258238_end_250_chr11_124964016_r	0	-
chr11	124960412	124960662	NM_001145290_end_250_chr11_124960413_f	0	+
chr11	124960412	124960662	NM_198277_end_250_chr11_124960413_f	0	+
chr11	125315390	125315640	NM_005103_end_250_chr11_125315391_r	0	-
chr11	125369422	125369672	NM_001301851_end_250_chr11_125369423_f	0	+
chr11	125357845	125358095	NM_022549_end_250_chr11_125357846_r	0	-
chr11	125454584	125454834	NR_110770_end_250_chr11_125454585_f	0	+
chr11	125541978	125542228	NM_020108_end_250_chr11_125541979_r	0	-
chr11	125541978	125542228	NM_020107_end_250_chr11_125541979_r	0	-
chr11	125541978	125542228	NM_020069_end_250_chr11_125541979_r	0	-
chr11	125527042	125527292	NR_045204_end_250_chr11_125527043_f	0	+
chr11	125454578	125454828	NM_004879_end_250_chr11_125454579_f	0	+
chr11	125527042	125527292	NM_001274_end_250_chr11_125527043_f	0	+
chr11	125492654	125492904	NM_001278503_end_250_chr11_125492655_f	0	+
chr11	125527042	125527292	NM_001244846_end_250_chr11_125527043_f	0	+
chr11	125492654	125492904	NM_152713_end_250_chr11_125492655_f	0	+
chr11	125546151	125546401	NM_001330427_end_250_chr11_125546152_f	0	+
chr11	125527042	125527292	NR_045205_end_250_chr11_125527043_f	0	+
chr11	125492654	125492904	NM_001278504_end_250_chr11_125492655_f	0	+
chr11	125454584	125454834	NM_001290135_end_250_chr11_125454585_f	0	+
chr11	125454584	125454834	NR_110769_end_250_chr11_125454585_f	0	+
chr11	125439935	125440185	NR_132372_end_250_chr11_125439936_r	0	-
chr11	125541978	125542228	NM_001612_end_250_chr11_125541979_r	0	-
chr11	125527049	125527299	NM_001330428_end_250_chr11_125527050_f	0	+
chr11	125454584	125454834	NM_001330419_end_250_chr11_125454585_f	0	+
chr11	125546150	125546400	NM_001114121_end_250_chr11_125546151_f	0	+
chr11	125527042	125527292	NM_001114122_end_250_chr11_125527043_f	0	+
chr11	125645777	125646027	NM_212555_end_250_chr11_125645778_r	0	-
chr11	125619743	125619993	NM_138294_end_250_chr11_125619744_f	0	+
chr11	125661495	125661745	NM_001129883_end_250_chr11_125661496_f	0	+
chr11	125793298	125793548	NM_001330438_end_250_chr11_125793299_f	0	+
chr11	125763129	125763379	NM_001271985_end_250_chr11_125763130_r	0	-
chr11	125770541	125770791	NM_145014_end_250_chr11_125770542_f	0	+
chr11	125770541	125770791	NM_001134793_end_250_chr11_125770542_f	0	+
chr11	125763129	125763379	NM_031307_end_250_chr11_125763130_r	0	-
chr11	125793006	125793256	NM_013264_end_250_chr11_125793007_f	0	+
chr11	125709967	125710217	NM_001144874_end_250_chr11_125709968_f	0	+
chr11	125826214	125826464	NM_001365077_end_250_chr11_125826215_f	0	+
chr11	126071738	126071988	NM_001363516_end_250_chr11_126071739_r	0	-
chr11	126071738	126071988	NM_001144827_end_250_chr11_126071739_r	0	-
chr11	126071740	126071990	NM_032795_end_250_chr11_126071741_r	0	-
chr11	126148027	126148277	NR_037648_end_250_chr11_126148028_f	0	+
chr11	126132563	126132813	NM_003139_end_250_chr11_126132564_r	0	-
chr11	126219900	126220150	NM_014026_end_250_chr11_126219901_f	0	+
chr11	126148027	126148277	NM_017547_end_250_chr11_126148028_f	0	+
chr11	126219900	126220150	NM_001350236_end_250_chr11_126219901_f	0	+
chr11	126132563	126132813	NM_001177842_end_250_chr11_126132564_r	0	-
chr11	126164828	126165078	NM_001318777_end_250_chr11_126164829_f	0	+
chr11	126163071	126163321	NM_001318776_end_250_chr11_126163072_f	0	+
chr11	126148027	126148277	NR_037647_end_250_chr11_126148028_f	0	+
chr11	126164828	126165078	NM_001039661_end_250_chr11_126164829_f	0	+
chr11	126163071	126163321	NM_148910_end_250_chr11_126163072_f	0	+
chr11	126284536	126284786	NM_001348400_end_250_chr11_126284537_f	0	+
chr11	126284536	126284786	NM_001348399_end_250_chr11_126284537_f	0	+
chr11	126284536	126284786	NM_001254757_end_250_chr11_126284537_f	0	+
chr11	126284536	126284786	NM_006278_end_250_chr11_126284537_f	0	+
chr11	126284536	126284786	NM_001348398_end_250_chr11_126284537_f	0	+
chr11	126284536	126284786	NM_001348397_end_250_chr11_126284537_f	0	+
chr11	126284536	126284786	NM_001348396_end_250_chr11_126284537_f	0	+
chr11	126284536	126284786	NM_001254759_end_250_chr11_126284537_f	0	+
chr11	126284536	126284786	NM_001254758_end_250_chr11_126284537_f	0	+
chr11	126284536	126284786	NR_145671_end_250_chr11_126284537_f	0	+
chr11	126551999	126552249	NR_120533_end_250_chr11_126552000_f	0	+
chr11	126551998	126552248	NR_120532_end_250_chr11_126551999_f	0	+
chr11	126814986	126815236	NR_046986_end_250_chr11_126814987_f	0	+
chr11	126875953	126876203	NR_040078_end_250_chr11_126875954_f	0	+
chr11	126858103	126858353	NR_036126_end_250_chr11_126858104_r	0	-
chr11	126971201	126971451	NR_120578_end_250_chr11_126971202_f	0	+
chr11	127206928	127207178	NR_120580_end_250_chr11_127206929_f	0	+
chr11	128111336	128111586	NR_146647_end_250_chr11_128111337_f	0	+
chr11	128400278	128400528	NR_120581_end_250_chr11_128400279_f	0	+
chr11	128392344	128392594	NR_106738_end_250_chr11_128392345_f	0	+
chr11	128328405	128328655	NM_001162422_end_250_chr11_128328406_r	0	-
chr11	128328405	128328655	NM_005238_end_250_chr11_128328406_r	0	-
chr11	128328405	128328655	NM_001330451_end_250_chr11_128328406_r	0	-
chr11	128550884	128551134	NR_135072_end_250_chr11_128550885_r	0	-
chr11	128561316	128561566	NR_038908_end_250_chr11_128561317_r	0	-
chr11	128707658	128707908	NM_000220_end_250_chr11_128707659_r	0	-
chr11	128804376	128804626	NM_001195195_end_250_chr11_128804377_r	0	-
chr11	128805019	128805269	NM_001195194_end_250_chr11_128805020_r	0	-
chr11	128791058	128791308	NM_001354169_end_250_chr11_128791059_f	0	+
chr11	128769209	128769459	NR_045767_end_250_chr11_128769210_r	0	-
chr11	128769209	128769459	NM_001256088_end_250_chr11_128769210_r	0	-
chr11	128805019	128805269	NM_001251964_end_250_chr11_128805020_r	0	-
chr11	128769209	128769459	NM_145013_end_250_chr11_128769210_r	0	-
chr11	128805019	128805269	NM_022112_end_250_chr11_128805020_r	0	-
chr11	128791058	128791308	NM_000890_end_250_chr11_128791059_f	0	+
chr11	129322174	129322424	NM_003658_end_250_chr11_129322175_f	0	+
chr11	129481765	129482015	NR_120582_end_250_chr11_129481766_r	0	-
chr11	129729406	129729656	NM_138788_end_250_chr11_129729407_f	0	+
chr11	129729406	129729656	NM_001331212_end_250_chr11_129729407_f	0	+
chr11	129729406	129729656	NM_001331211_end_250_chr11_129729407_f	0	+
chr11	129729406	129729656	NM_001331210_end_250_chr11_129729407_f	0	+
chr11	129769350	129769600	NM_020228_end_250_chr11_129769351_r	0	-
chr11	129769350	129769600	NM_199437_end_250_chr11_129769351_r	0	-
chr11	129769350	129769600	NM_199439_end_250_chr11_129769351_r	0	-
chr11	129769350	129769600	NM_199438_end_250_chr11_129769351_r	0	-
chr11	129875381	129875631	NR_024233_end_250_chr11_129875382_f	0	+
chr11	130014706	130014956	NM_001142278_end_250_chr11_130014707_f	0	+
chr11	130014706	130014956	NM_001642_end_250_chr11_130014707_f	0	+
chr11	130014706	130014956	NM_001328686_end_250_chr11_130014707_f	0	+
chr11	130014706	130014956	NR_024515_end_250_chr11_130014707_f	0	+
chr11	130014706	130014956	NM_001243299_end_250_chr11_130014707_f	0	+
chr11	130014706	130014956	NM_001328682_end_250_chr11_130014707_f	0	+
chr11	130014706	130014956	NM_001328684_end_250_chr11_130014707_f	0	+
chr11	130014706	130014956	NM_001142276_end_250_chr11_130014707_f	0	+
chr11	130014706	130014956	NM_001328685_end_250_chr11_130014707_f	0	+
chr11	130014706	130014956	NM_001142277_end_250_chr11_130014707_f	0	+
chr11	130014706	130014956	NR_024516_end_250_chr11_130014707_f	0	+
chr11	130080257	130080507	NM_021978_end_250_chr11_130080258_f	0	+
chr11	130273552	130273802	NR_148980_end_250_chr11_130273553_f	0	+
chr11	130346540	130346790	NM_139055_end_250_chr11_130346541_f	0	+
chr11	130536698	130536948	NR_107019_end_250_chr11_130536699_f	0	+
chr11	130745515	130745765	NM_001347927_end_250_chr11_130745516_r	0	-
chr11	130713837	130714087	NR_125383_end_250_chr11_130713838_r	0	-
chr11	130745515	130745765	NM_001347926_end_250_chr11_130745516_r	0	-
chr11	130735893	130736143	NR_125382_end_250_chr11_130735894_r	0	-
chr11	130745515	130745765	NM_014758_end_250_chr11_130745516_r	0	-
chr11	130745515	130745765	NM_001301089_end_250_chr11_130745516_r	0	-
chr11	130745515	130745765	NM_001347923_end_250_chr11_130745516_r	0	-
chr11	130745515	130745765	NM_001347925_end_250_chr11_130745516_r	0	-
chr11	130745515	130745765	NM_001347924_end_250_chr11_130745516_r	0	-
chr11	130745515	130745765	NR_144939_end_250_chr11_130745516_r	0	-
chr11	130775301	130775551	NM_001347921_end_250_chr11_130775302_r	0	-
chr11	130745515	130745765	NM_001347922_end_250_chr11_130745516_r	0	-
chr11	130771307	130771557	NM_001347920_end_250_chr11_130771308_r	0	-
chr11	130745515	130745765	NM_001347919_end_250_chr11_130745516_r	0	-
chr11	130745515	130745765	NM_001347918_end_250_chr11_130745516_r	0	-
chr11	131403500	131403750	NR_110140_end_250_chr11_131403501_r	0	-
chr11	131531772	131532022	NR_126159_end_250_chr11_131531773_r	0	-
chr11	132158353	132158603	NR_046820_end_250_chr11_132158354_f	0	+
chr11	133653315	133653565	NR_120444_end_250_chr11_133653316_r	0	-
chr11	133766079	133766329	NR_024344_end_250_chr11_133766080_r	0	-
chr11	133710266	133710516	NM_174927_end_250_chr11_133710267_r	0	-
chr11	133710266	133710516	NM_001291992_end_250_chr11_133710267_r	0	-
chr11	133768148	133768398	NR_039846_end_250_chr11_133768149_r	0	-
chr11	133911236	133911486	NR_027276_end_250_chr11_133911237_f	0	+
chr11	134020932	134021182	NR_145790_end_250_chr11_134020933_r	0	-
chr11	134117682	134117932	NM_052875_end_250_chr11_134117683_f	0	+
chr11	134117925	134118175	NM_014174_end_250_chr11_134117926_r	0	-
chr11	134135746	134135996	NM_014384_end_250_chr11_134135747_f	0	+
chr11	134189458	134189708	NM_001080407_end_250_chr11_134189459_f	0	+
chr11	134117922	134118172	NM_001037305_end_250_chr11_134117923_r	0	-
chr11	134117922	134118172	NM_001037304_end_250_chr11_134117923_r	0	-
chr11	134117922	134118172	NM_199298_end_250_chr11_134117923_r	0	-
chr11	134117922	134118172	NM_199297_end_250_chr11_134117923_r	0	-
chr11	134248147	134248397	NM_054025_end_250_chr11_134248148_r	0	-
chr11	134248147	134248397	NM_018644_end_250_chr11_134248148_r	0	-
chr11	134856693	134856943	NR_135050_end_250_chr11_134856694_f	0	+
chr12	66740960	66741210	NM_001366723_end_250_chr12_66740961_r	0	-
chr12	66740960	66741210	NM_001366724_end_250_chr12_66740961_r	0	-
chr12	8391553	8391803	NR_120455_end_250_chr12_8391554_f	0	+
chr12	41968392	41968642	NM_013377_end_250_chr12_41968393_f	0	+
chr12	8395160	8395410	NR_120454_end_250_chr12_8395161_f	0	+
chr12	25205380	25205630	NM_001321724_end_250_chr12_25205381_f	0	+
chr12	41968392	41968642	NM_001164595_end_250_chr12_41968393_f	0	+
chr12	33528097	33528347	NM_198992_end_250_chr12_33528098_r	0	-
chr12	8383394	8383644	NR_024254_end_250_chr12_8383395_r	0	-
chr12	75433607	75433857	NM_001260497_end_250_chr12_75433608_r	0	-
chr12	117468953	117469203	NM_012174_end_250_chr12_117468954_f	0	+
chr12	75433607	75433857	NM_001260498_end_250_chr12_75433608_r	0	-
chr12	117468953	117469203	NM_153348_end_250_chr12_117468954_f	0	+
chr12	100735502	100735752	NM_001330256_end_250_chr12_100735503_f	0	+
chr12	100735502	100735752	NM_017988_end_250_chr12_100735503_f	0	+
chr12	75433607	75433857	NM_139137_end_250_chr12_75433608_r	0	-
chr12	75433607	75433857	NM_001260499_end_250_chr12_75433608_r	0	-
chr12	126146923	126147173	NM_052907_end_250_chr12_126146924_f	0	+
chr12	100735502	100735752	NM_001330254_end_250_chr12_100735503_f	0	+
chr12	100735502	100735752	NM_001330253_end_250_chr12_100735503_f	0	+
chr12	100735502	100735752	NM_001317784_end_250_chr12_100735503_f	0	+
chr12	109038634	109038884	NM_001276471_end_250_chr12_109038635_r	0	-
chr12	75433607	75433857	NM_153748_end_250_chr12_75433608_r	0	-
chr12	109038634	109038884	NM_014325_end_250_chr12_109038635_r	0	-
chr12	75433607	75433857	NM_139136_end_250_chr12_75433608_r	0	-
chr12	109038634	109038884	NM_001105237_end_250_chr12_109038635_r	0	-
chr12	126146915	126147165	NM_001366854_end_250_chr12_126146916_f	0	+
chr12	1020651	1020901	NM_134424_end_250_chr12_1020652_r	0	-
chr12	3149842	3150092	NM_201443_end_250_chr12_3149843_f	0	+
chr12	1020651	1020901	NM_001297421_end_250_chr12_1020652_r	0	-
chr12	2050506	2050756	NR_135060_end_250_chr12_2050507_r	0	-
chr12	1025121	1025371	NM_001297422_end_250_chr12_1025122_r	0	-
chr12	3149842	3150092	NM_003213_end_250_chr12_3149843_f	0	+
chr12	2054963	2055213	NM_152640_end_250_chr12_2054964_r	0	-
chr12	1020651	1020901	NR_123713_end_250_chr12_1020652_r	0	-
chr12	1020651	1020901	NM_001297419_end_250_chr12_1020652_r	0	-
chr12	3149842	3150092	NM_201441_end_250_chr12_3149843_f	0	+
chr12	12624166	12624416	NM_058169_end_250_chr12_12624167_f	0	+
chr12	15751265	15751515	NM_030668_end_250_chr12_15751266_f	0	+
chr12	12624155	12624405	NM_001300742_end_250_chr12_12624156_f	0	+
chr12	15751265	15751515	NM_002848_end_250_chr12_15751266_f	0	+
chr12	15751265	15751515	NM_030669_end_250_chr12_15751266_f	0	+
chr12	12624155	12624405	NM_001330356_end_250_chr12_12624156_f	0	+
chr12	15751265	15751515	NM_030671_end_250_chr12_15751266_f	0	+
chr12	15751265	15751515	NM_030670_end_250_chr12_15751266_f	0	+
chr12	14656346	14656596	NM_024829_end_250_chr12_14656347_r	0	-
chr12	15751265	15751515	NM_030667_end_250_chr12_15751266_f	0	+
chr12	9466684	9466934	NR_024374_end_250_chr12_9466685_f	0	+
chr12	21950073	21950323	NM_020297_end_250_chr12_21950074_r	0	-
chr12	23682187	23682437	NM_152989_end_250_chr12_23682188_r	0	-
chr12	18835863	18836113	NM_001330769_end_250_chr12_18835864_r	0	-
chr12	18835863	18836113	NM_001330774_end_250_chr12_18835864_r	0	-
chr12	21957857	21958107	NM_005691_end_250_chr12_21957858_r	0	-
chr12	23682187	23682437	NM_001261414_end_250_chr12_23682188_r	0	-
chr12	18835859	18836109	NM_033123_end_250_chr12_18835860_r	0	-
chr12	21069843	21070093	NM_019844_end_250_chr12_21069844_f	0	+
chr12	31433269	31433519	NM_021238_end_250_chr12_31433270_r	0	-
chr12	31433269	31433519	NM_001135812_end_250_chr12_31433270_r	0	-
chr12	31433269	31433519	NM_001135811_end_250_chr12_31433270_r	0	-
chr12	32536567	32536817	NM_001714_end_250_chr12_32536568_f	0	+
chr12	29488549	29488799	NM_001271783_end_250_chr12_29488550_f	0	+
chr12	26225807	26226057	NM_001164746_end_250_chr12_26225808_f	0	+
chr12	32536567	32536817	NM_001354187_end_250_chr12_32536568_f	0	+
chr12	26232825	26233075	NM_007211_end_250_chr12_26232826_f	0	+
chr12	32536567	32536817	NM_001354186_end_250_chr12_32536568_f	0	+
chr12	32536567	32536817	NM_001354188_end_250_chr12_32536568_f	0	+
chr12	32536567	32536817	NR_148725_end_250_chr12_32536568_f	0	+
chr12	32536567	32536817	NM_001003398_end_250_chr12_32536568_f	0	+
chr12	26225807	26226057	NM_001164748_end_250_chr12_26225808_f	0	+
chr12	26225807	26226057	NM_001164747_end_250_chr12_26225808_f	0	+
chr12	40964557	40964807	NM_173600_end_250_chr12_40964558_f	0	+
chr12	44901807	44902057	NM_001145108_end_250_chr12_44901808_r	0	-
chr12	44901807	44902057	NM_001145107_end_250_chr12_44901808_r	0	-
chr12	46287699	46287949	NM_001347839_end_250_chr12_46287700_f	0	+
chr12	47158293	47158543	NM_018018_end_250_chr12_47158294_r	0	-
chr12	44901807	44902057	NM_006159_end_250_chr12_44901808_r	0	-
chr12	46301823	46302073	NM_152641_end_250_chr12_46301824_f	0	+
chr12	47158293	47158543	NM_001143824_end_250_chr12_47158294_r	0	-
chr12	44901807	44902057	NM_001145109_end_250_chr12_44901808_r	0	-
chr12	44901807	44902057	NM_001145110_end_250_chr12_44901808_r	0	-
chr12	51379524	51379774	NM_001174125_end_250_chr12_51379525_r	0	-
chr12	51373315	51373565	NM_001174127_end_250_chr12_51373316_r	0	-
chr12	57647296	57647546	NM_001351204_end_250_chr12_57647297_r	0	-
chr12	57647296	57647546	NM_001351205_end_250_chr12_57647297_r	0	-
chr12	57647296	57647546	NM_001330121_end_250_chr12_57647297_r	0	-
chr12	57647296	57647546	NM_001351207_end_250_chr12_57647297_r	0	-
chr12	54526626	54526876	NR_026656_end_250_chr12_54526627_f	0	+
chr12	57647296	57647546	NM_001351216_end_250_chr12_57647297_r	0	-
chr12	57647296	57647546	NM_001330123_end_250_chr12_57647297_r	0	-
chr12	51379524	51379774	NM_001174130_end_250_chr12_51379525_r	0	-
chr12	51379524	51379774	NM_001174129_end_250_chr12_51379525_r	0	-
chr12	51373315	51373565	NR_033422_end_250_chr12_51373316_r	0	-
chr12	57647296	57647546	NM_001351206_end_250_chr12_57647297_r	0	-
chr12	57647296	57647546	NM_014925_end_250_chr12_57647297_r	0	-
chr12	57647296	57647546	NM_001351208_end_250_chr12_57647297_r	0	-
chr12	57647296	57647546	NM_001351209_end_250_chr12_57647297_r	0	-
chr12	56623638	56623888	NM_024068_end_250_chr12_56623639_f	0	+
chr12	51379524	51379774	NM_001174128_end_250_chr12_51379525_r	0	-
chr12	57647296	57647546	NM_001351217_end_250_chr12_57647297_r	0	-
chr12	57647296	57647546	NM_001351215_end_250_chr12_57647297_r	0	-
chr12	57647296	57647546	NM_001351214_end_250_chr12_57647297_r	0	-
chr12	57647296	57647546	NM_001351213_end_250_chr12_57647297_r	0	-
chr12	57647296	57647546	NM_001351212_end_250_chr12_57647297_r	0	-
chr12	57647296	57647546	NM_001351211_end_250_chr12_57647297_r	0	-
chr12	57647296	57647546	NM_001351218_end_250_chr12_57647297_r	0	-
chr12	52453291	52453541	NM_001202233_end_250_chr12_52453292_f	0	+
chr12	57647296	57647546	NM_001330122_end_250_chr12_57647297_r	0	-
chr12	51379524	51379774	NR_033421_end_250_chr12_51379525_r	0	-
chr12	51373315	51373565	NM_001174126_end_250_chr12_51373316_r	0	-
chr12	51379524	51379774	NM_000617_end_250_chr12_51379525_r	0	-
chr12	62991363	62991613	NM_001278470_end_250_chr12_62991364_f	0	+
chr12	65091344	65091594	NM_178169_end_250_chr12_65091345_f	0	+
chr12	65091347	65091597	NR_040718_end_250_chr12_65091348_f	0	+
chr12	62991363	62991613	NM_015026_end_250_chr12_62991364_f	0	+
chr12	62991363	62991613	NM_001278471_end_250_chr12_62991364_f	0	+
chr12	62991363	62991613	NM_001278469_end_250_chr12_62991364_f	0	+
chr12	63952442	63952692	NM_173812_end_250_chr12_63952443_r	0	-
chr12	62991363	62991613	NM_001278472_end_250_chr12_62991364_f	0	+
chr12	69239324	69239574	NM_001145340_end_250_chr12_69239325_f	0	+
chr12	69239324	69239574	NM_001145339_end_250_chr12_69239325_f	0	+
chr12	69239324	69239574	NM_001145337_end_250_chr12_69239325_f	0	+
chr12	71031602	71031852	NM_002849_end_250_chr12_71031603_r	0	-
chr12	72426221	72426471	NM_173353_end_250_chr12_72426222_f	0	+
chr12	69239324	69239574	NM_001278462_end_250_chr12_69239325_f	0	+
chr12	70352505	70352755	NM_182530_end_250_chr12_70352506_f	0	+
chr12	69239324	69239574	NM_002392_end_250_chr12_69239325_f	0	+
chr12	81651503	81651753	NM_001220473_end_250_chr12_81651504_r	0	-
chr12	81651503	81651753	NM_001220475_end_250_chr12_81651504_r	0	-
chr12	82873016	82873266	NR_144942_end_250_chr12_82873017_f	0	+
chr12	82873016	82873266	NR_144943_end_250_chr12_82873017_f	0	+
chr12	82873016	82873266	NR_144941_end_250_chr12_82873017_f	0	+
chr12	79845788	79846038	NM_001135806_end_250_chr12_79845789_f	0	+
chr12	82873016	82873266	NR_144940_end_250_chr12_82873017_f	0	+
chr12	80772870	80773120	NM_173591_end_250_chr12_80772871_f	0	+
chr12	79845788	79846038	NM_001135805_end_250_chr12_79845789_f	0	+
chr12	79845788	79846038	NM_005639_end_250_chr12_79845789_f	0	+
chr12	81651503	81651753	NM_001220476_end_250_chr12_81651504_r	0	-
chr12	81651503	81651753	NM_001220474_end_250_chr12_81651504_r	0	-
chr12	81651503	81651753	NM_003625_end_250_chr12_81651504_r	0	-
chr12	82873016	82873266	NM_001319675_end_250_chr12_82873017_f	0	+
chr12	81651503	81651753	NM_001282536_end_250_chr12_81651504_r	0	-
chr12	82873016	82873266	NM_001347934_end_250_chr12_82873017_f	0	+
chr12	81651503	81651753	NM_001220477_end_250_chr12_81651504_r	0	-
chr12	81651503	81651753	NM_001220478_end_250_chr12_81651504_r	0	-
chr12	79845788	79846038	NM_001291901_end_250_chr12_79845789_f	0	+
chr12	82873016	82873266	NM_032230_end_250_chr12_82873017_f	0	+
chr12	86366822	86367072	NM_001351285_end_250_chr12_86366823_r	0	-
chr12	86366822	86367072	NM_013244_end_250_chr12_86366823_r	0	-
chr12	86366822	86367072	NM_001351286_end_250_chr12_86366823_r	0	-
chr12	95413754	95414004	NM_003297_end_250_chr12_95413755_r	0	-
chr12	99137501	99137751	NM_001352186_end_250_chr12_99137502_r	0	-
chr12	99137501	99137751	NM_001352188_end_250_chr12_99137502_r	0	-
chr12	99137501	99137751	NM_001352187_end_250_chr12_99137502_r	0	-
chr12	99128318	99128568	NM_152788_end_250_chr12_99128319_r	0	-
chr12	99137501	99137751	NM_001352185_end_250_chr12_99137502_r	0	-
chr12	105155792	105156042	NM_018413_end_250_chr12_105155793_f	0	+
chr12	103695468	103695718	NM_001099336_end_250_chr12_103695469_r	0	-
chr12	103695468	103695718	NM_001278420_end_250_chr12_103695469_r	0	-
chr12	103695468	103695718	NM_001278419_end_250_chr12_103695469_r	0	-
chr12	105155792	105156042	NM_001173982_end_250_chr12_105155793_f	0	+
chr12	108053419	108053669	NM_001347943_end_250_chr12_108053420_f	0	+
chr12	103631118	103631368	NR_103526_end_250_chr12_103631119_r	0	-
chr12	101780396	101780646	NM_014503_end_250_chr12_101780397_f	0	+
chr12	103695468	103695718	NM_198521_end_250_chr12_103695469_r	0	-
chr12	108053419	108053669	NM_001347944_end_250_chr12_108053420_f	0	+
chr12	106889937	106890187	NR_040246_end_250_chr12_106889938_r	0	-
chr12	108053419	108053669	NM_001018072_end_250_chr12_108053420_f	0	+
chr12	108053419	108053669	NM_001017523_end_250_chr12_108053420_f	0	+
chr12	113336684	113336934	NM_001347953_end_250_chr12_113336685_f	0	+
chr12	114259608	114259858	NM_001146698_end_250_chr12_114259609_r	0	-
chr12	113336684	113336934	NM_001347954_end_250_chr12_113336685_f	0	+
chr12	113336684	113336934	NM_014954_end_250_chr12_113336685_f	0	+
chr12	113336684	113336934	NM_001143854_end_250_chr12_113336685_f	0	+
chr12	114254292	114254542	NM_001146699_end_250_chr12_114254293_r	0	-
chr12	113336684	113336934	NR_145127_end_250_chr12_113336685_f	0	+
chr12	113336684	113336934	NR_145126_end_250_chr12_113336685_f	0	+
chr12	113336684	113336934	NM_001347955_end_250_chr12_113336685_f	0	+
chr12	113336684	113336934	NM_001347952_end_250_chr12_113336685_f	0	+
chr12	114259608	114259858	NM_016196_end_250_chr12_114259609_r	0	-
chr12	124800570	124800820	NM_001347902_end_250_chr12_124800571_f	0	+
chr12	123742506	123742756	NM_152269_end_250_chr12_123742507_f	0	+
chr12	123742506	123742756	NM_001143905_end_250_chr12_123742507_f	0	+
chr12	122688018	122688268	NM_152759_end_250_chr12_122688019_f	0	+
chr12	119600856	119601106	NM_194286_end_250_chr12_119600857_f	0	+
chr12	118470246	118470496	NM_018639_end_250_chr12_118470247_r	0	-
chr12	122688018	122688268	NM_001098519_end_250_chr12_122688019_f	0	+
chr12	124800570	124800820	NM_001365156_end_250_chr12_124800571_f	0	+
chr12	118470246	118470496	NM_001278558_end_250_chr12_118470247_r	0	-
chr12	118470246	118470496	NM_001278557_end_250_chr12_118470247_r	0	-
chr12	123742506	123742756	NM_001194995_end_250_chr12_123742507_f	0	+
chr12	120564763	120565013	NM_006836_end_250_chr12_120564764_r	0	-
chr12	124800570	124800820	NM_001204299_end_250_chr12_124800571_f	0	+
chr12	124800570	124800820	NM_181709_end_250_chr12_124800571_f	0	+
chr12	129556020	129556270	NM_133448_end_250_chr12_129556021_r	0	-
chr12	130915941	130916191	NM_001351233_end_250_chr12_130915942_r	0	-
chr12	130915941	130916191	NM_001351232_end_250_chr12_130915942_r	0	-
chr12	130880430	130880680	NM_001351231_end_250_chr12_130880431_r	0	-
chr12	130880430	130880680	NM_001351230_end_250_chr12_130880431_r	0	-
chr12	130880430	130880680	NM_001351229_end_250_chr12_130880431_r	0	-
chr12	130880430	130880680	NM_001351228_end_250_chr12_130880431_r	0	-
chr12	130880430	130880680	NM_015347_end_250_chr12_130880431_r	0	-
chr12	130880430	130880680	NM_001351226_end_250_chr12_130880431_r	0	-
chr12	129192460	129192710	NM_001136103_end_250_chr12_129192461_f	0	+
chr12	130880430	130880680	NM_001351227_end_250_chr12_130880431_r	0	-
chr12	1020618	1020868	NM_014823_end_250_chr12_1020619_f	0	+
chr12	1020618	1020868	NM_001184985_end_250_chr12_1020619_f	0	+
chr12	280494	280744	NM_015232_end_250_chr12_280495_f	0	+
chr12	551806	552056	NM_001130148_end_250_chr12_551807_f	0	+
chr12	551806	552056	NM_001130147_end_250_chr12_551807_f	0	+
chr12	671058	671308	NM_173593_end_250_chr12_671059_f	0	+
chr12	551806	552056	NM_001130146_end_250_chr12_551807_f	0	+
chr12	1020618	1020868	NM_213655_end_250_chr12_1020619_f	0	+
chr12	551806	552056	NM_032358_end_250_chr12_551807_f	0	+
chr12	287625	287875	NM_001170738_end_250_chr12_287626_f	0	+
chr12	1020618	1020868	NM_018979_end_250_chr12_1020619_f	0	+
chr12	388972	389222	NM_001042603_end_250_chr12_388973_r	0	-
chr12	1605099	1605349	NR_027948_end_250_chr12_1605100_f	0	+
chr12	1605099	1605349	NR_027949_end_250_chr12_1605100_f	0	+
chr12	1897845	1898095	NM_024551_end_250_chr12_1897846_f	0	+
chr12	1605099	1605349	NR_027946_end_250_chr12_1605100_f	0	+
chr12	1605099	1605349	NM_001301248_end_250_chr12_1605100_f	0	+
chr12	1605099	1605349	NM_178039_end_250_chr12_1605100_f	0	+
chr12	1900872	1901122	NM_172364_end_250_chr12_1900873_r	0	-
chr12	1605099	1605349	NM_178040_end_250_chr12_1605100_f	0	+
chr12	2807115	2807365	NM_001167625_end_250_chr12_2807116_f	0	+
chr12	2807115	2807365	NM_001129839_end_250_chr12_2807116_f	0	+
chr12	2807115	2807365	NM_000719_end_250_chr12_2807116_f	0	+
chr12	2807115	2807365	NM_001129844_end_250_chr12_2807116_f	0	+
chr12	2807115	2807365	NM_001129843_end_250_chr12_2807116_f	0	+
chr12	2807115	2807365	NM_001129841_end_250_chr12_2807116_f	0	+
chr12	2851541	2851791	NR_146317_end_250_chr12_2851542_r	0	-
chr12	3050306	3050556	NM_003324_end_250_chr12_3050307_f	0	+
chr12	2807115	2807365	NM_001129840_end_250_chr12_2807116_f	0	+
chr12	2807115	2807365	NM_001129842_end_250_chr12_2807116_f	0	+
chr12	2807115	2807365	NM_001129838_end_250_chr12_2807116_f	0	+
chr12	3050306	3050556	NM_001160408_end_250_chr12_3050307_f	0	+
chr12	2807115	2807365	NM_001167624_end_250_chr12_2807116_f	0	+
chr12	2807115	2807365	NM_001167623_end_250_chr12_2807116_f	0	+
chr12	2807115	2807365	NM_001129837_end_250_chr12_2807116_f	0	+
chr12	2807115	2807365	NM_001129836_end_250_chr12_2807116_f	0	+
chr12	2807115	2807365	NM_001129846_end_250_chr12_2807116_f	0	+
chr12	2807115	2807365	NM_199460_end_250_chr12_2807116_f	0	+
chr12	2807115	2807365	NM_001129834_end_250_chr12_2807116_f	0	+
chr12	2807115	2807365	NM_001129833_end_250_chr12_2807116_f	0	+
chr12	2807115	2807365	NM_001129832_end_250_chr12_2807116_f	0	+
chr12	2807115	2807365	NM_001129835_end_250_chr12_2807116_f	0	+
chr12	2807115	2807365	NM_001129831_end_250_chr12_2807116_f	0	+
chr12	2807115	2807365	NM_001129830_end_250_chr12_2807116_f	0	+
chr12	2807115	2807365	NM_001129829_end_250_chr12_2807116_f	0	+
chr12	2807115	2807365	NM_001129827_end_250_chr12_2807116_f	0	+
chr12	3917776	3918026	NM_001286522_end_250_chr12_3917777_r	0	-
chr12	3917776	3918026	NM_001286521_end_250_chr12_3917777_r	0	-
chr12	3395730	3395980	NM_001168320_end_250_chr12_3395731_f	0	+
chr12	3703138	3703388	NM_019854_end_250_chr12_3703139_f	0	+
chr12	3724243	3724493	NM_001144958_end_250_chr12_3724244_r	0	-
chr12	3703138	3703388	NM_001256536_end_250_chr12_3703139_f	0	+
chr12	3395725	3395975	NM_006675_end_250_chr12_3395726_f	0	+
chr12	3917776	3918026	NM_020367_end_250_chr12_3917777_r	0	-
chr12	3917776	3918026	NR_104461_end_250_chr12_3917777_r	0	-
chr12	3407429	3407679	NR_148995_end_250_chr12_3407430_r	0	-
chr12	3756858	3757108	NM_032680_end_250_chr12_3756859_r	0	-
chr12	4723054	4723304	NM_003845_end_250_chr12_4723055_f	0	+
chr12	4469190	4469440	NM_020375_end_250_chr12_4469191_f	0	+
chr12	4723054	4723304	NM_001282286_end_250_chr12_4723055_f	0	+
chr12	4723054	4723304	NM_001282285_end_250_chr12_4723055_f	0	+
chr12	4881892	4882142	NM_017417_end_250_chr12_4881893_f	0	+
chr12	5671566	5671816	NM_001364791_end_250_chr12_5671567_r	0	-
chr12	5671566	5671816	NM_001278597_end_250_chr12_5671567_r	0	-
chr12	6057789	6058039	NM_000552_end_250_chr12_6057790_r	0	-
chr12	5671566	5671816	NM_001278596_end_250_chr12_5671567_r	0	-
chr12	7187254	7187504	NM_001733_end_250_chr12_7187255_r	0	-
chr12	7074264	7074514	NM_001144831_end_250_chr12_7074265_r	0	-
chr12	6437672	6437922	NM_001144857_end_250_chr12_6437673_f	0	+
chr12	7074264	7074514	NM_001267700_end_250_chr12_7074265_r	0	-
chr12	6949018	6949268	NM_014262_end_250_chr12_6949019_f	0	+
chr12	6437672	6437922	NM_001144856_end_250_chr12_6437673_f	0	+
chr12	6437672	6437922	NM_018173_end_250_chr12_6437673_f	0	+
chr12	6678997	6679247	NM_001273_end_250_chr12_6678998_r	0	-
chr12	6678997	6679247	NM_001297553_end_250_chr12_6678998_r	0	-
chr12	7187264	7187514	NM_001354346_end_250_chr12_7187265_r	0	-
chr12	6547916	6548166	NR_015382_end_250_chr12_6547917_r	0	-
chr12	6678997	6679247	NM_001363606_end_250_chr12_6678998_r	0	-
chr12	7964857	7965107	NM_001286237_end_250_chr12_7964858_r	0	-
chr12	7964857	7965107	NM_001286236_end_250_chr12_7964858_r	0	-
chr12	7480969	7481219	NM_001080454_end_250_chr12_7480970_f	0	+
chr12	7964857	7965107	NM_001286235_end_250_chr12_7964858_r	0	-
chr12	7964857	7965107	NM_001286234_end_250_chr12_7964858_r	0	-
chr12	7964857	7965107	NM_001286233_end_250_chr12_7964858_r	0	-
chr12	7964857	7965107	NM_153449_end_250_chr12_7964858_r	0	-
chr12	7870152	7870402	NM_199286_end_250_chr12_7870153_f	0	+
chr12	8935694	8935944	NR_123740_end_250_chr12_8935695_f	0	+
chr12	8935694	8935944	NR_147945_end_250_chr12_8935695_f	0	+
chr12	8929787	8930037	NM_001297776_end_250_chr12_8929788_f	0	+
chr12	8929787	8930037	NM_001352267_end_250_chr12_8929788_f	0	+
chr12	9301185	9301435	NM_002864_end_250_chr12_9301186_r	0	-
chr12	8935694	8935944	NR_147950_end_250_chr12_8935695_f	0	+
chr12	8935694	8935944	NR_147949_end_250_chr12_8935695_f	0	+
chr12	8935694	8935944	NR_147946_end_250_chr12_8935695_f	0	+
chr12	8935694	8935944	NR_147948_end_250_chr12_8935695_f	0	+
chr12	8935694	8935944	NR_147947_end_250_chr12_8935695_f	0	+
chr12	8929787	8930037	NM_001352269_end_250_chr12_8929788_f	0	+
chr12	8929787	8930037	NM_001352268_end_250_chr12_8929788_f	0	+
chr12	8929787	8930037	NM_001352270_end_250_chr12_8929788_f	0	+
chr12	8929787	8930037	NM_001352271_end_250_chr12_8929788_f	0	+
chr12	8929787	8930037	NM_020734_end_250_chr12_8929788_f	0	+
chr12	8509309	8509559	NR_024420_end_250_chr12_8509310_r	0	-
chr12	10221902	10222152	NM_016511_end_250_chr12_10221903_r	0	-
chr12	9852151	9852401	NM_013269_end_250_chr12_9852152_f	0	+
chr12	9997603	9997853	NR_159359_end_250_chr12_9997604_f	0	+
chr12	10088927	10089177	NR_104634_end_250_chr12_10088928_r	0	-
chr12	9852151	9852401	NR_036693_end_250_chr12_9852152_f	0	+
chr12	10221902	10222152	NM_001297751_end_250_chr12_10221903_r	0	-
chr12	10221902	10222152	NM_001297750_end_250_chr12_10221903_r	0	-
chr12	10221902	10222152	NM_001297749_end_250_chr12_10221903_r	0	-
chr12	10221902	10222152	NM_001297748_end_250_chr12_10221903_r	0	-
chr12	9852151	9852401	NM_001004419_end_250_chr12_9852152_f	0	+
chr12	9852151	9852401	NM_001197319_end_250_chr12_9852152_f	0	+
chr12	9852151	9852401	NM_001197318_end_250_chr12_9852152_f	0	+
chr12	9852151	9852401	NM_001197317_end_250_chr12_9852152_f	0	+
chr12	9728864	9729114	NR_153413_end_250_chr12_9728865_f	0	+
chr12	11033309	11033559	NM_001291315_end_250_chr12_11033310_r	0	-
chr12	11033309	11033559	NM_001291314_end_250_chr12_11033310_r	0	-
chr12	11089754	11090004	NM_001316893_end_250_chr12_11089755_r	0	-
chr12	11116152	11116402	NR_133575_end_250_chr12_11116153_r	0	-
chr12	10740826	10741076	NR_028045_end_250_chr12_10740827_r	0	-
chr12	10998197	10998447	NR_037918_end_250_chr12_10998198_r	0	-
chr12	12048325	12048575	NM_001987_end_250_chr12_12048326_f	0	+
chr12	12268710	12268960	NM_002336_end_250_chr12_12268711_r	0	-
chr12	12982915	12983165	NM_016355_end_250_chr12_12982916_f	0	+
chr12	13236220	13236470	NM_031289_end_250_chr12_13236221_r	0	-
chr12	13236220	13236470	NM_001206845_end_250_chr12_13236221_r	0	-
chr12	13236220	13236470	NM_001206843_end_250_chr12_13236221_r	0	-
chr12	13236220	13236470	NM_001206842_end_250_chr12_13236221_r	0	-
chr12	13369708	13369958	NM_001423_end_250_chr12_13369709_f	0	+
chr12	12813744	12813994	NM_006143_end_250_chr12_12813745_r	0	-
chr12	13236220	13236470	NM_153823_end_250_chr12_13236221_r	0	-
chr12	12625965	12626215	NM_030640_end_250_chr12_12625966_r	0	-
chr12	13133496	13133746	NR_149063_end_250_chr12_13133497_f	0	+
chr12	13133496	13133746	NR_149065_end_250_chr12_13133497_f	0	+
chr12	13133496	13133746	NR_149064_end_250_chr12_13133497_f	0	+
chr12	13137576	13137826	NR_149062_end_250_chr12_13137577_f	0	+
chr12	13175432	13175682	NR_149067_end_250_chr12_13175433_f	0	+
chr12	13133496	13133746	NR_149066_end_250_chr12_13133497_f	0	+
chr12	13236220	13236470	NM_001080555_end_250_chr12_13236221_r	0	-
chr12	13236220	13236470	NM_001080554_end_250_chr12_13236221_r	0	-
chr12	12982915	12983165	NM_201224_end_250_chr12_12982916_f	0	+
chr12	14655869	14656119	NM_001286514_end_250_chr12_14655870_f	0	+
chr12	14635024	14635274	NM_001286515_end_250_chr12_14635025_f	0	+
chr12	13690020	13690270	NM_000834_end_250_chr12_13690021_r	0	-
chr12	14655869	14656119	NM_018179_end_250_chr12_14655870_f	0	+
chr12	14655869	14656119	NM_181352_end_250_chr12_14655870_f	0	+
chr12	14939161	14939411	NM_016312_end_250_chr12_14939162_r	0	-
chr12	15066710	15066960	NM_001300784_end_250_chr12_15066711_r	0	-
chr12	14765315	14765565	NM_004963_end_250_chr12_14765316_r	0	-
chr12	15260465	15260715	NM_001190726_end_250_chr12_15260466_r	0	-
chr12	15066710	15066960	NM_152321_end_250_chr12_15066711_r	0	-
chr12	15260465	15260715	NM_032918_end_250_chr12_15260466_r	0	-
chr12	16190315	16190565	NM_015954_end_250_chr12_16190316_f	0	+
chr12	16341168	16341418	NM_001170798_end_250_chr12_16341169_r	0	-
chr12	16190315	16190565	NM_001300779_end_250_chr12_16190316_f	0	+
chr12	16517344	16517594	NR_048547_end_250_chr12_16517345_f	0	+
chr12	16517344	16517594	NR_048545_end_250_chr12_16517345_f	0	+
chr12	16517344	16517594	NM_001260512_end_250_chr12_16517345_f	0	+
chr12	16517344	16517594	NM_145792_end_250_chr12_16517345_f	0	+
chr12	16517344	16517594	NM_145791_end_250_chr12_16517345_f	0	+
chr12	16517344	16517594	NM_145764_end_250_chr12_16517345_f	0	+
chr12	16530123	16530373	NM_001267598_end_250_chr12_16530124_f	0	+
chr12	16517344	16517594	NM_001260511_end_250_chr12_16517345_f	0	+
chr12	16517344	16517594	NM_020300_end_250_chr12_16517345_f	0	+
chr12	15772824	15773074	NM_004447_end_250_chr12_15772825_r	0	-
chr12	18801352	18801602	NM_001288772_end_250_chr12_18801353_f	0	+
chr12	18801352	18801602	NM_004570_end_250_chr12_18801353_f	0	+
chr12	18801352	18801602	NM_001288774_end_250_chr12_18801353_f	0	+
chr12	19529333	19529583	NM_001256787_end_250_chr12_19529334_f	0	+
chr12	19675173	19675423	NM_001267043_end_250_chr12_19675174_f	0	+
chr12	19529333	19529583	NM_001256470_end_250_chr12_19529334_f	0	+
chr12	19529333	19529583	NM_019012_end_250_chr12_19529334_f	0	+
chr12	19526602	19526852	NM_001143821_end_250_chr12_19526603_f	0	+
chr12	19675173	19675423	NM_001363736_end_250_chr12_19675174_f	0	+
chr12	19675161	19675411	NM_153207_end_250_chr12_19675162_f	0	+
chr12	19675173	19675423	NM_001114176_end_250_chr12_19675174_f	0	+
chr12	20251802	20252052	NR_040098_end_250_chr12_20251803_f	0	+
chr12	20837041	20837291	NM_000921_end_250_chr12_20837042_f	0	+
chr12	21392730	21392980	NM_006446_end_250_chr12_21392731_f	0	+
chr12	21417283	21417533	NM_134431_end_250_chr12_21417284_r	0	-
chr12	21621593	21621843	NM_002907_end_250_chr12_21621594_r	0	-
chr12	21243040	21243290	NM_001009562_end_250_chr12_21243041_f	0	+
chr12	21621593	21621843	NM_032941_end_250_chr12_21621594_r	0	-
chr12	22346074	22346324	NM_003034_end_250_chr12_22346075_r	0	-
chr12	22601229	22601479	NM_001286176_end_250_chr12_22601230_r	0	-
chr12	22601229	22601479	NM_001286177_end_250_chr12_22601230_r	0	-
chr12	22843608	22843858	NM_018638_end_250_chr12_22843609_f	0	+
chr12	22601229	22601479	NM_014802_end_250_chr12_22601230_r	0	-
chr12	22601229	22601479	NM_001286173_end_250_chr12_22601230_r	0	-
chr12	22601229	22601479	NM_001286175_end_250_chr12_22601230_r	0	-
chr12	22601229	22601479	NM_001286174_end_250_chr12_22601230_r	0	-
chr12	22346074	22346324	NM_001304450_end_250_chr12_22346075_r	0	-
chr12	23344521	23344771	NR_120471_end_250_chr12_23344522_f	0	+
chr12	23682187	23682437	NM_001330785_end_250_chr12_23682188_r	0	-
chr12	23682187	23682437	NM_006940_end_250_chr12_23682188_r	0	-
chr12	23682187	23682437	NM_178010_end_250_chr12_23682188_r	0	-
chr12	23682187	23682437	NM_001261415_end_250_chr12_23682188_r	0	-
chr12	24962707	24962957	NM_005504_end_250_chr12_24962708_r	0	-
chr12	24962707	24962957	NM_001178093_end_250_chr12_24962708_r	0	-
chr12	24962707	24962957	NM_001178091_end_250_chr12_24962708_r	0	-
chr12	24390899	24391149	NR_120472_end_250_chr12_24390900_f	0	+
chr12	24380442	24380692	NR_120473_end_250_chr12_24380443_f	0	+
chr12	24962707	24962957	NM_001178092_end_250_chr12_24962708_r	0	-
chr12	24962707	24962957	NM_001178094_end_250_chr12_24962708_r	0	-
chr12	25260972	25261222	NM_001352068_end_250_chr12_25260973_r	0	-
chr12	25260972	25261222	NM_001352067_end_250_chr12_25260973_r	0	-
chr12	25260972	25261222	NM_001352066_end_250_chr12_25260973_r	0	-
chr12	25260972	25261222	NM_001319977_end_250_chr12_25260973_r	0	-
chr12	25260972	25261222	NR_147910_end_250_chr12_25260973_r	0	-
chr12	25260972	25261222	NR_147911_end_250_chr12_25260973_r	0	-
chr12	25649000	25649250	NM_001352234_end_250_chr12_25649001_r	0	-
chr12	25649000	25649250	NM_001352233_end_250_chr12_25649001_r	0	-
chr12	25628765	25629015	NM_001256266_end_250_chr12_25628766_r	0	-
chr12	25260972	25261222	NM_018272_end_250_chr12_25260973_r	0	-
chr12	25260972	25261222	NM_001352065_end_250_chr12_25260973_r	0	-
chr12	25260972	25261222	NM_001352062_end_250_chr12_25260973_r	0	-
chr12	25260972	25261222	NM_001204102_end_250_chr12_25260973_r	0	-
chr12	25628765	25629015	NM_152590_end_250_chr12_25628766_r	0	-
chr12	25260972	25261222	NM_001319978_end_250_chr12_25260973_r	0	-
chr12	25260972	25261222	NM_001352064_end_250_chr12_25260973_r	0	-
chr12	25260972	25261222	NM_001352061_end_250_chr12_25260973_r	0	-
chr12	25260972	25261222	NM_001204101_end_250_chr12_25260973_r	0	-
chr12	25649000	25649250	NM_001352232_end_250_chr12_25649001_r	0	-
chr12	25652535	25652785	NM_001145729_end_250_chr12_25652536_r	0	-
chr12	25628765	25629015	NM_001145728_end_250_chr12_25628766_r	0	-
chr12	25649000	25649250	NM_001145727_end_250_chr12_25649001_r	0	-
chr12	25260972	25261222	NM_001352063_end_250_chr12_25260973_r	0	-
chr12	25260972	25261222	NR_147909_end_250_chr12_25260973_r	0	-
chr12	25260972	25261222	NM_001082972_end_250_chr12_25260973_r	0	-
chr12	25260972	25261222	NM_001082973_end_250_chr12_25260973_r	0	-
chr12	27124265	27124515	NM_016551_end_250_chr12_27124266_r	0	-
chr12	26488034	26488284	NM_002223_end_250_chr12_26488035_r	0	-
chr12	27578746	27578996	NM_001248005_end_250_chr12_27578747_f	0	+
chr12	27578746	27578996	NM_001248004_end_250_chr12_27578747_f	0	+
chr12	27915109	27915359	NM_001146221_end_250_chr12_27915110_r	0	-
chr12	27578746	27578996	NM_001248003_end_250_chr12_27578747_f	0	+
chr12	27848497	27848747	NM_003622_end_250_chr12_27848498_f	0	+
chr12	27578746	27578996	NM_001248002_end_250_chr12_27578747_f	0	+
chr12	27848497	27848747	NM_177444_end_250_chr12_27848498_f	0	+
chr12	27848497	27848747	NM_001198915_end_250_chr12_27848498_f	0	+
chr12	27578746	27578996	NM_020183_end_250_chr12_27578747_f	0	+
chr12	27848497	27848747	NM_001198916_end_250_chr12_27848498_f	0	+
chr12	28703099	28703349	NM_001352080_end_250_chr12_28703100_f	0	+
chr12	28703099	28703349	NM_001352079_end_250_chr12_28703100_f	0	+
chr12	28703099	28703349	NM_001352083_end_250_chr12_28703100_f	0	+
chr12	28703099	28703349	NM_001352082_end_250_chr12_28703100_f	0	+
chr12	28703099	28703349	NM_018318_end_250_chr12_28703100_f	0	+
chr12	28703099	28703349	NM_001352081_end_250_chr12_28703100_f	0	+
chr12	28703099	28703349	NM_001352087_end_250_chr12_28703100_f	0	+
chr12	28703099	28703349	NM_001352086_end_250_chr12_28703100_f	0	+
chr12	28703099	28703349	NM_001330367_end_250_chr12_28703100_f	0	+
chr12	28703099	28703349	NM_001352084_end_250_chr12_28703100_f	0	+
chr12	28703099	28703349	NM_001352078_end_250_chr12_28703100_f	0	+
chr12	29490035	29490285	NM_016570_end_250_chr12_29490036_r	0	-
chr12	29590709	29590959	NM_001353179_end_250_chr12_29590710_r	0	-
chr12	29653495	29653745	NM_175861_end_250_chr12_29653496_r	0	-
chr12	29640257	29640507	NR_073172_end_250_chr12_29640258_f	0	+
chr12	29653495	29653745	NM_001193451_end_250_chr12_29653496_r	0	-
chr12	30933673	30933923	NR_135046_end_250_chr12_30933674_f	0	+
chr12	30781664	30781914	NM_006390_end_250_chr12_30781665_r	0	-
chr12	31173446	31173696	NR_038927_end_250_chr12_31173447_r	0	-
chr12	30781664	30781914	NM_001190995_end_250_chr12_30781665_r	0	-
chr12	31264335	31264585	NR_153414_end_250_chr12_31264336_r	0	-
chr12	31534909	31535159	NM_144973_end_250_chr12_31534910_r	0	-
chr12	31534906	31535156	NM_001308339_end_250_chr12_31534907_r	0	-
chr12	31823820	31824070	NM_001113402_end_250_chr12_31823821_r	0	-
chr12	32146043	32146293	NM_018169_end_250_chr12_32146044_f	0	+
chr12	31823820	31824070	NR_103522_end_250_chr12_31823821_r	0	-
chr12	31823820	31824070	NM_001278412_end_250_chr12_31823821_r	0	-
chr12	31823820	31824070	NM_001278411_end_250_chr12_31823821_r	0	-
chr12	32486002	32486252	NM_001354189_end_250_chr12_32486003_f	0	+
chr12	31823820	31824070	NR_103523_end_250_chr12_31823821_r	0	-
chr12	32493658	32493908	NM_001363603_end_250_chr12_32493659_f	0	+
chr12	31585060	31585310	NM_001366890_end_250_chr12_31585061_r	0	-
chr12	31603983	31604233	NM_001366891_end_250_chr12_31603984_r	0	-
chr12	31603983	31604233	NM_001366892_end_250_chr12_31603984_r	0	-
chr12	31603983	31604233	NM_001366893_end_250_chr12_31603984_r	0	-
chr12	32943429	32943679	NM_004572_end_250_chr12_32943430_r	0	-
chr12	32798984	32799234	NM_001330374_end_250_chr12_32798985_f	0	+
chr12	32798984	32799234	NM_001330373_end_250_chr12_32798985_f	0	+
chr12	32798984	32799234	NM_001304480_end_250_chr12_32798985_f	0	+
chr12	32798984	32799234	NM_001304484_end_250_chr12_32798985_f	0	+
chr12	32798984	32799234	NM_139241_end_250_chr12_32798985_f	0	+
chr12	32791863	32792113	NM_001304483_end_250_chr12_32791864_f	0	+
chr12	32798984	32799234	NM_001304481_end_250_chr12_32798985_f	0	+
chr12	32943429	32943679	NM_001005242_end_250_chr12_32943430_r	0	-
chr12	39686779	39687029	NM_001173465_end_250_chr12_39686780_r	0	-
chr12	39686779	39687029	NM_017641_end_250_chr12_39686780_r	0	-
chr12	39045751	39046001	NM_153634_end_250_chr12_39045752_r	0	-
chr12	39686779	39687029	NM_001173464_end_250_chr12_39686780_r	0	-
chr12	39686779	39687029	NM_001173463_end_250_chr12_39686780_r	0	-
chr12	40302102	40302352	NR_135051_end_250_chr12_40302103_f	0	+
chr12	40148572	40148822	NM_052885_end_250_chr12_40148573_r	0	-
chr12	40763086	40763336	NM_198578_end_250_chr12_40763087_f	0	+
chr12	40115720	40115970	NM_001031748_end_250_chr12_40115721_f	0	+
chr12	39943584	39943834	NM_005164_end_250_chr12_39943585_r	0	-
chr12	41366519	41366769	NM_001256064_end_250_chr12_41366520_f	0	+
chr12	41466213	41466463	NM_001843_end_250_chr12_41466214_f	0	+
chr12	41466213	41466463	NM_175038_end_250_chr12_41466214_f	0	+
chr12	41366519	41366769	NM_001256063_end_250_chr12_41366520_f	0	+
chr12	42835765	42836015	NM_001143788_end_250_chr12_42835766_f	0	+
chr12	42835765	42836015	NM_001143789_end_250_chr12_42835766_f	0	+
chr12	42835765	42836015	NM_201440_end_250_chr12_42835766_f	0	+
chr12	42851889	42852139	NM_153026_end_250_chr12_42851890_r	0	-
chr12	42835765	42836015	NM_001364824_end_250_chr12_42835766_f	0	+
chr12	42835765	42836015	NM_201439_end_250_chr12_42835766_f	0	+
chr12	42842426	42842676	NM_001364823_end_250_chr12_42842427_f	0	+
chr12	42842422	42842672	NM_016488_end_250_chr12_42842423_f	0	+
chr12	42793227	42793477	NM_001364830_end_250_chr12_42793228_f	0	+
chr12	42842422	42842672	NM_001143787_end_250_chr12_42842423_f	0	+
chr12	42842426	42842676	NM_001364825_end_250_chr12_42842427_f	0	+
chr12	42550656	42550906	NM_001190979_end_250_chr12_42550657_r	0	-
chr12	42835765	42836015	NM_001364832_end_250_chr12_42835766_f	0	+
chr12	42793227	42793477	NM_001364828_end_250_chr12_42793228_f	0	+
chr12	42793227	42793477	NM_001364833_end_250_chr12_42793228_f	0	+
chr12	42550656	42550906	NM_001320080_end_250_chr12_42550657_r	0	-
chr12	42550656	42550906	NR_135140_end_250_chr12_42550657_r	0	-
chr12	42550656	42550906	NM_001190977_end_250_chr12_42550657_r	0	-
chr12	42550656	42550906	NR_135139_end_250_chr12_42550657_r	0	-
chr12	42835765	42836015	NM_201515_end_250_chr12_42835766_f	0	+
chr12	42835765	42836015	NM_001364822_end_250_chr12_42835766_f	0	+
chr12	42550656	42550906	NM_005748_end_250_chr12_42550657_r	0	-
chr12	42793227	42793477	NM_201438_end_250_chr12_42793228_f	0	+
chr12	42851889	42852139	NM_001144883_end_250_chr12_42851890_r	0	-
chr12	42851889	42852139	NM_001144882_end_250_chr12_42851890_r	0	-
chr12	42851889	42852139	NM_001144881_end_250_chr12_42851890_r	0	-
chr12	42842426	42842676	NM_001364826_end_250_chr12_42842427_f	0	+
chr12	42842426	42842676	NM_001364827_end_250_chr12_42842427_f	0	+
chr12	42842426	42842676	NM_001364829_end_250_chr12_42842427_f	0	+
chr12	42842426	42842676	NM_001364831_end_250_chr12_42842427_f	0	+
chr12	42835765	42836015	NM_001364834_end_250_chr12_42835766_f	0	+
chr12	43747418	43747668	NM_025003_end_250_chr12_43747419_r	0	-
chr12	44183346	44183596	NM_001145258_end_250_chr12_44183347_f	0	+
chr12	44183346	44183596	NM_001351343_end_250_chr12_44183347_f	0	+
chr12	44783545	44783795	NM_001286212_end_250_chr12_44783546_f	0	+
chr12	44183346	44183596	NM_001351344_end_250_chr12_44183347_f	0	+
chr12	44183346	44183596	NM_001351341_end_250_chr12_44183347_f	0	+
chr12	44783545	44783795	NM_001286211_end_250_chr12_44783546_f	0	+
chr12	44183346	44183596	NM_001145257_end_250_chr12_44183347_f	0	+
chr12	44183346	44183596	NM_001145256_end_250_chr12_44183347_f	0	+
chr12	44783545	44783795	NM_001286213_end_250_chr12_44783546_f	0	+
chr12	44183346	44183596	NM_016123_end_250_chr12_44183347_f	0	+
chr12	44183346	44183596	NM_001351339_end_250_chr12_44183347_f	0	+
chr12	44183346	44183596	NM_001351340_end_250_chr12_44183347_f	0	+
chr12	44183346	44183596	NM_001351345_end_250_chr12_44183347_f	0	+
chr12	44783545	44783795	NM_032256_end_250_chr12_44783546_f	0	+
chr12	44183346	44183596	NM_001351342_end_250_chr12_44183347_f	0	+
chr12	44183346	44183596	NM_001351338_end_250_chr12_44183347_f	0	+
chr12	44183346	44183596	NM_001114182_end_250_chr12_44183347_f	0	+
chr12	45826134	45826384	NM_001142678_end_250_chr12_45826135_f	0	+
chr12	45826134	45826384	NM_001204803_end_250_chr12_45826135_f	0	+
chr12	45834187	45834437	NM_001142679_end_250_chr12_45834188_f	0	+
chr12	45826134	45826384	NM_001025356_end_250_chr12_45826135_f	0	+
chr12	47046362	47046612	NR_125378_end_250_chr12_47046363_f	0	+
chr12	47046362	47046612	NR_125377_end_250_chr12_47046363_f	0	+
chr12	47046362	47046612	NR_125379_end_250_chr12_47046363_f	0	+
chr12	47046362	47046612	NR_125380_end_250_chr12_47046363_f	0	+
chr12	47046362	47046612	NR_125381_end_250_chr12_47046363_f	0	+
chr12	46576589	46576839	NM_001278388_end_250_chr12_46576590_r	0	-
chr12	46576590	46576840	NM_030674_end_250_chr12_46576591_r	0	-
chr12	46576589	46576839	NM_001278387_end_250_chr12_46576590_r	0	-
chr12	46589257	46589507	NM_001278390_end_250_chr12_46589258_r	0	-
chr12	46576590	46576840	NM_001077484_end_250_chr12_46576591_r	0	-
chr12	47630446	47630696	NM_001281429_end_250_chr12_47630447_f	0	+
chr12	47630446	47630696	NM_138371_end_250_chr12_47630447_f	0	+
chr12	49159571	49159821	NM_001351125_end_250_chr12_49159572_f	0	+
chr12	48436430	48436680	NM_001267594_end_250_chr12_48436431_r	0	-
chr12	48436430	48436680	NR_051992_end_250_chr12_48436431_r	0	-
chr12	48436430	48436680	NM_001267595_end_250_chr12_48436431_r	0	-
chr12	49159571	49159821	NM_001351123_end_250_chr12_49159572_f	0	+
chr12	48890297	48890547	NM_152319_end_250_chr12_48890298_f	0	+
chr12	48436430	48436680	NR_051991_end_250_chr12_48436431_r	0	-
chr12	49412507	49412757	NM_003482_end_250_chr12_49412508_r	0	-
chr12	49952095	49952345	NM_001314030_end_250_chr12_49952096_f	0	+
chr12	50031473	50031723	NM_198900_end_250_chr12_50031474_r	0	-
chr12	49921209	49921459	NR_120663_end_250_chr12_49921210_f	0	+
chr12	49921209	49921459	NM_001293286_end_250_chr12_49921210_f	0	+
chr12	49921209	49921459	NM_001293285_end_250_chr12_49921210_f	0	+
chr12	49952117	49952367	NM_012284_end_250_chr12_49952118_f	0	+
chr12	49921207	49921457	NM_023071_end_250_chr12_49921208_f	0	+
chr12	50184678	50184928	NM_001037806_end_250_chr12_50184679_r	0	-
chr12	50031473	50031723	NM_175736_end_250_chr12_50031474_r	0	-
chr12	50873788	50874038	NM_001352311_end_250_chr12_50873789_f	0	+
chr12	50873788	50874038	NM_001352310_end_250_chr12_50873789_f	0	+
chr12	50873788	50874038	NM_001352309_end_250_chr12_50873789_f	0	+
chr12	50873788	50874038	NM_001352308_end_250_chr12_50873789_f	0	+
chr12	50873788	50874038	NM_001352316_end_250_chr12_50873789_f	0	+
chr12	50873788	50874038	NM_001170808_end_250_chr12_50873789_f	0	+
chr12	50873788	50874038	NM_001170803_end_250_chr12_50873789_f	0	+
chr12	50873788	50874038	NM_001352321_end_250_chr12_50873789_f	0	+
chr12	50873788	50874038	NM_052879_end_250_chr12_50873789_f	0	+
chr12	50477405	50477655	NM_020039_end_250_chr12_50477406_f	0	+
chr12	50873788	50874038	NM_001352312_end_250_chr12_50873789_f	0	+
chr12	50477405	50477655	NR_046389_end_250_chr12_50477406_f	0	+
chr12	50873788	50874038	NM_001352306_end_250_chr12_50873789_f	0	+
chr12	50873788	50874038	NM_001352305_end_250_chr12_50873789_f	0	+
chr12	50873788	50874038	NM_001352315_end_250_chr12_50873789_f	0	+
chr12	50873788	50874038	NM_001352314_end_250_chr12_50873789_f	0	+
chr12	50569312	50569562	NM_001243775_end_250_chr12_50569313_r	0	-
chr12	50873788	50874038	NM_001352313_end_250_chr12_50873789_f	0	+
chr12	50569312	50569562	NM_016357_end_250_chr12_50569313_r	0	-
chr12	50873788	50874038	NM_001352307_end_250_chr12_50873789_f	0	+
chr12	50873788	50874038	NM_199190_end_250_chr12_50873789_f	0	+
chr12	50873788	50874038	NM_199188_end_250_chr12_50873789_f	0	+
chr12	50873788	50874038	NM_001352322_end_250_chr12_50873789_f	0	+
chr12	51142450	51142700	NM_173602_end_250_chr12_51142451_f	0	+
chr12	50720841	50721091	NM_001145475_end_250_chr12_50720842_r	0	-
chr12	50873788	50874038	NM_001352320_end_250_chr12_50873789_f	0	+
chr12	50873788	50874038	NM_001352319_end_250_chr12_50873789_f	0	+
chr12	51281663	51281913	NM_182559_end_250_chr12_51281664_f	0	+
chr12	50873788	50874038	NM_001352318_end_250_chr12_50873789_f	0	+
chr12	50873788	50874038	NM_001352317_end_250_chr12_50873789_f	0	+
chr12	50873788	50874038	NM_001352323_end_250_chr12_50873789_f	0	+
chr12	50873788	50874038	NM_001330415_end_250_chr12_50873789_f	0	+
chr12	50569312	50569562	NM_001113547_end_250_chr12_50569313_r	0	-
chr12	50569312	50569562	NM_001113546_end_250_chr12_50569313_r	0	-
chr12	50477405	50477655	NM_001095_end_250_chr12_50477406_f	0	+
chr12	52206648	52206898	NM_014191_end_250_chr12_52206649_f	0	+
chr12	51909547	51909797	NM_001258401_end_250_chr12_51909548_f	0	+
chr12	51638882	51639132	NM_001033873_end_250_chr12_51638883_r	0	-
chr12	51487288	51487538	NM_001173453_end_250_chr12_51487289_r	0	-
chr12	51487288	51487538	NM_001173452_end_250_chr12_51487289_r	0	-
chr12	51487288	51487538	NM_005653_end_250_chr12_51487289_r	0	-
chr12	52206648	52206898	NM_001330260_end_250_chr12_52206649_f	0	+
chr12	52206648	52206898	NM_001177984_end_250_chr12_52206649_f	0	+
chr12	51638091	51638341	NM_001031628_end_250_chr12_51638092_r	0	-
chr12	51909547	51909797	NM_001039960_end_250_chr12_51909548_f	0	+
chr12	51745582	51745832	NM_007210_end_250_chr12_51745583_r	0	-
chr12	53214980	53215230	NM_175834_end_250_chr12_53214981_r	0	-
chr12	52702947	52703197	NM_001320198_end_250_chr12_52702948_f	0	+
chr12	53346685	53346935	NM_199187_end_250_chr12_53346686_f	0	+
chr12	53083160	53083410	NM_175078_end_250_chr12_53083161_r	0	-
chr12	52817603	52817853	NM_004693_end_250_chr12_52817604_r	0	-
chr12	53346685	53346935	NM_000224_end_250_chr12_53346686_f	0	+
chr12	53604099	53604349	NM_001243730_end_250_chr12_53604100_r	0	-
chr12	53905592	53905842	NM_001366558_end_250_chr12_53905593_r	0	-
chr12	53936441	53936691	NM_001366563_end_250_chr12_53936442_r	0	-
chr12	53936441	53936691	NM_001366562_end_250_chr12_53936442_r	0	-
chr12	53905592	53905842	NM_001366561_end_250_chr12_53905593_r	0	-
chr12	53874946	53875196	NM_001128914_end_250_chr12_53874947_f	0	+
chr12	53936418	53936668	NM_001206682_end_250_chr12_53936419_r	0	-
chr12	53905592	53905842	NM_001130060_end_250_chr12_53905593_r	0	-
chr12	53874946	53875196	NM_031989_end_250_chr12_53874947_f	0	+
chr12	53900221	53900471	NM_001366560_end_250_chr12_53900222_r	0	-
chr12	53905592	53905842	NM_001366555_end_250_chr12_53905593_r	0	-
chr12	54397120	54397370	NM_006897_end_250_chr12_54397121_f	0	+
chr12	53874946	53875196	NM_001128912_end_250_chr12_53874947_f	0	+
chr12	53874946	53875196	NM_001128911_end_250_chr12_53874947_f	0	+
chr12	53604099	53604349	NM_001243732_end_250_chr12_53604100_r	0	-
chr12	53905592	53905842	NM_001366556_end_250_chr12_53905593_r	0	-
chr12	53901389	53901639	NR_073163_end_250_chr12_53901390_r	0	-
chr12	53604099	53604349	NM_001243731_end_250_chr12_53604100_r	0	-
chr12	53936418	53936668	NM_001206683_end_250_chr12_53936419_r	0	-
chr12	53874946	53875196	NM_005016_end_250_chr12_53874947_f	0	+
chr12	53905592	53905842	NM_006856_end_250_chr12_53905593_r	0	-
chr12	53900221	53900471	NM_001366559_end_250_chr12_53900222_r	0	-
chr12	53874946	53875196	NM_001128913_end_250_chr12_53874947_f	0	+
chr12	53604099	53604349	NM_001042728_end_250_chr12_53604100_r	0	-
chr12	53874946	53875196	NM_001098620_end_250_chr12_53874947_f	0	+
chr12	53604099	53604349	NM_000966_end_250_chr12_53604100_r	0	-
chr12	53900221	53900471	NR_159377_end_250_chr12_53900222_r	0	-
chr12	54860814	54861064	NR_120486_end_250_chr12_54860815_f	0	+
chr12	54936899	54937149	NM_001184976_end_250_chr12_54936900_f	0	+
chr12	54936899	54937149	NM_005337_end_250_chr12_54936900_f	0	+
chr12	54860814	54861064	NR_120487_end_250_chr12_54860815_f	0	+
chr12	54672846	54673096	NR_157844_end_250_chr12_54672847_f	0	+
chr12	54624475	54624725	NM_012117_end_250_chr12_54624476_r	0	-
chr12	56228963	56229213	NM_001272101_end_250_chr12_56228964_r	0	-
chr12	56078103	56078353	NM_002206_end_250_chr12_56078104_r	0	-
chr12	56230030	56230280	NR_036476_end_250_chr12_56230031_f	0	+
chr12	56366573	56366823	NM_001798_end_250_chr12_56366574_f	0	+
chr12	56366573	56366823	NM_001290230_end_250_chr12_56366574_f	0	+
chr12	56228963	56229213	NM_002429_end_250_chr12_56228964_r	0	-
chr12	56230030	56230280	NR_036478_end_250_chr12_56230031_f	0	+
chr12	56230030	56230280	NR_036477_end_250_chr12_56230031_f	0	+
chr12	56078103	56078353	NM_001144997_end_250_chr12_56078104_r	0	-
chr12	56078103	56078353	NM_001144996_end_250_chr12_56078104_r	0	-
chr12	56497291	56497541	NM_001982_end_250_chr12_56497292_f	0	+
chr12	56230030	56230280	NR_036479_end_250_chr12_56230031_f	0	+
chr12	56366573	56366823	NM_052827_end_250_chr12_56366574_f	0	+
chr12	56228963	56229213	NR_073606_end_250_chr12_56228964_r	0	-
chr12	56989129	56989379	NM_001300905_end_250_chr12_56989130_r	0	-
chr12	57540022	57540272	NR_131939_end_250_chr12_57540023_r	0	-
chr12	57403530	57403780	NR_135166_end_250_chr12_57403531_r	0	-
chr12	56989129	56989379	NM_001351156_end_250_chr12_56989130_r	0	-
chr12	57607125	57607375	NM_002332_end_250_chr12_57607126_f	0	+
chr12	57403530	57403780	NM_013251_end_250_chr12_57403531_r	0	-
chr12	57403530	57403780	NR_033654_end_250_chr12_57403531_r	0	-
chr12	57403530	57403780	NM_001178054_end_250_chr12_57403531_r	0	-
chr12	56989129	56989379	NM_013449_end_250_chr12_56989130_r	0	-
chr12	57538152	57538402	NR_131938_end_250_chr12_57538153_r	0	-
chr12	57403530	57403780	NR_135165_end_250_chr12_57403531_r	0	-
chr12	57403530	57403780	NR_135164_end_250_chr12_57403531_r	0	-
chr12	58190909	58191159	NM_006576_end_250_chr12_58190910_r	0	-
chr12	58324981	58325231	NR_038269_end_250_chr12_58324982_r	0	-
chr12	57923582	57923832	NM_001348068_end_250_chr12_57923583_r	0	-
chr12	57923582	57923832	NM_001348065_end_250_chr12_57923583_r	0	-
chr12	57923582	57923832	NM_001348066_end_250_chr12_57923583_r	0	-
chr12	57923582	57923832	NM_001348067_end_250_chr12_57923583_r	0	-
chr12	57923582	57923832	NM_001261413_end_250_chr12_57923583_r	0	-
chr12	57923582	57923832	NM_006400_end_250_chr12_57923583_r	0	-
chr12	58196639	58196889	NM_001172697_end_250_chr12_58196640_f	0	+
chr12	57923582	57923832	NM_001261412_end_250_chr12_57923583_r	0	-
chr12	57923582	57923832	NR_145419_end_250_chr12_57923583_r	0	-
chr12	58959491	58959741	NR_120452_end_250_chr12_58959492_r	0	-
chr12	59206450	59206700	NR_126341_end_250_chr12_59206451_f	0	+
chr12	60183635	60183885	NM_001270623_end_250_chr12_60183636_f	0	+
chr12	60183635	60183885	NM_001270622_end_250_chr12_60183636_f	0	+
chr12	60183635	60183885	NM_004731_end_250_chr12_60183636_f	0	+
chr12	60183635	60183885	NR_073056_end_250_chr12_60183636_f	0	+
chr12	60183635	60183885	NR_073055_end_250_chr12_60183636_f	0	+
chr12	62803501	62803751	NM_006313_end_250_chr12_62803502_f	0	+
chr12	62803501	62803751	NM_001252078_end_250_chr12_62803502_f	0	+
chr12	62803501	62803751	NR_147078_end_250_chr12_62803502_f	0	+
chr12	62803501	62803751	NR_147082_end_250_chr12_62803502_f	0	+
chr12	62803501	62803751	NR_147081_end_250_chr12_62803502_f	0	+
chr12	62803501	62803751	NR_147080_end_250_chr12_62803502_f	0	+
chr12	62803501	62803751	NR_147079_end_250_chr12_62803502_f	0	+
chr12	62803501	62803751	NM_001351165_end_250_chr12_62803502_f	0	+
chr12	62803501	62803751	NM_001351164_end_250_chr12_62803502_f	0	+
chr12	62101778	62102028	NM_178539_end_250_chr12_62101779_r	0	-
chr12	62803501	62803751	NM_001351160_end_250_chr12_62803502_f	0	+
chr12	62803501	62803751	NM_001351159_end_250_chr12_62803502_f	0	+
chr12	62803501	62803751	NM_001351166_end_250_chr12_62803502_f	0	+
chr12	62803501	62803751	NM_001351163_end_250_chr12_62803502_f	0	+
chr12	63037512	63037762	NM_020700_end_250_chr12_63037513_r	0	-
chr12	64660512	64660762	NM_001170633_end_250_chr12_64660513_r	0	-
chr12	64541643	64541893	NM_020762_end_250_chr12_64541644_f	0	+
chr12	64895893	64896143	NM_013254_end_250_chr12_64895894_f	0	+
chr12	64660512	64660762	NM_001099676_end_250_chr12_64660513_r	0	-
chr12	64541643	64541893	NM_001346201_end_250_chr12_64541644_f	0	+
chr12	65274798	65275048	NM_015279_end_250_chr12_65274799_f	0	+
chr12	65860348	65860598	NR_120431_end_250_chr12_65860349_r	0	-
chr12	65274798	65275048	NM_001330186_end_250_chr12_65274799_f	0	+
chr12	65274798	65275048	NM_001330187_end_250_chr12_65274799_f	0	+
chr12	65860687	65860937	NM_001193460_end_250_chr12_65860688_f	0	+
chr12	65860687	65860937	NM_001193461_end_250_chr12_65860688_f	0	+
chr12	65106971	65107221	NM_002076_end_250_chr12_65106972_r	0	-
chr12	65860687	65860937	NM_198080_end_250_chr12_65860688_f	0	+
chr12	65274798	65275048	NM_001330188_end_250_chr12_65274799_f	0	+
chr12	65860687	65860937	NM_001031679_end_250_chr12_65860688_f	0	+
chr12	65893110	65893360	NR_120433_end_250_chr12_65893111_r	0	-
chr12	65893110	65893360	NR_120432_end_250_chr12_65893111_r	0	-
chr12	65274798	65275048	NM_001364838_end_250_chr12_65274799_f	0	+
chr12	66648394	66648644	NM_007199_end_250_chr12_66648395_f	0	+
chr12	66740960	66741210	NM_001178074_end_250_chr12_66740961_r	0	-
chr12	66740960	66741210	NM_021150_end_250_chr12_66740961_r	0	-
chr12	66346311	66346561	NM_001300918_end_250_chr12_66346312_f	0	+
chr12	66731992	66732242	NR_135080_end_250_chr12_66731993_f	0	+
chr12	66731992	66732242	NR_135081_end_250_chr12_66731993_f	0	+
chr12	66648394	66648644	NM_001142523_end_250_chr12_66648395_f	0	+
chr12	66360071	66360321	NM_003483_end_250_chr12_66360072_f	0	+
chr12	66737423	66737673	NM_033647_end_250_chr12_66737424_f	0	+
chr12	66151549	66151799	NR_026825_end_250_chr12_66151550_r	0	-
chr12	66740960	66741210	NM_001366722_end_250_chr12_66740961_r	0	-
chr12	69067900	69068150	NR_038930_end_250_chr12_69067901_r	0	-
chr12	68548297	68548547	NM_000619_end_250_chr12_68548298_r	0	-
chr12	69244705	69244955	NM_001874_end_250_chr12_69244706_r	0	-
chr12	69995357	69995607	NM_006431_end_250_chr12_69995358_f	0	+
chr12	69995357	69995607	NM_001198842_end_250_chr12_69995358_f	0	+
chr12	70748773	70749023	NR_037615_end_250_chr12_70748774_f	0	+
chr12	70909400	70909650	NM_001330204_end_250_chr12_70909401_r	0	-
chr12	71031602	71031852	NR_073474_end_250_chr12_71031603_r	0	-
chr12	71031602	71031852	NM_001207016_end_250_chr12_71031603_r	0	-
chr12	71031602	71031852	NM_001207015_end_250_chr12_71031603_r	0	-
chr12	70748773	70749023	NM_001199303_end_250_chr12_70748774_f	0	+
chr12	70909400	70909650	NM_001206971_end_250_chr12_70909401_r	0	-
chr12	70909400	70909650	NM_002837_end_250_chr12_70909401_r	0	-
chr12	70909400	70909650	NM_001206972_end_250_chr12_70909401_r	0	-
chr12	70748773	70749023	NM_014515_end_250_chr12_70748774_f	0	+
chr12	70828072	70828322	NM_014505_end_250_chr12_70828073_f	0	+
chr12	71031602	71031852	NM_130846_end_250_chr12_71031603_r	0	-
chr12	70748773	70749023	NM_001199302_end_250_chr12_70748774_f	0	+
chr12	70909400	70909650	NM_001109754_end_250_chr12_70909401_r	0	-
chr12	71980088	71980338	NM_003667_end_250_chr12_71980089_f	0	+
chr12	72097839	72098089	NM_018279_end_250_chr12_72097840_f	0	+
chr12	71980088	71980338	NM_001277227_end_250_chr12_71980089_f	0	+
chr12	71980088	71980338	NM_001277226_end_250_chr12_71980089_f	0	+
chr12	71980088	71980338	NR_110596_end_250_chr12_71980089_f	0	+
chr12	73059422	73059672	NM_013381_end_250_chr12_73059423_f	0	+
chr12	74526705	74526955	NR_038300_end_250_chr12_74526706_r	0	-
chr12	75669508	75669758	NM_001355026_end_250_chr12_75669509_r	0	-
chr12	75669508	75669758	NM_001355025_end_250_chr12_75669509_r	0	-
chr12	75669508	75669758	NM_001355032_end_250_chr12_75669509_r	0	-
chr12	75764169	75764419	NM_001304964_end_250_chr12_75764170_f	0	+
chr12	75669508	75669758	NM_001355031_end_250_chr12_75669509_r	0	-
chr12	75669508	75669758	NM_001355030_end_250_chr12_75669509_r	0	-
chr12	75669508	75669758	NM_001355033_end_250_chr12_75669509_r	0	-
chr12	75669508	75669758	NM_001355023_end_250_chr12_75669509_r	0	-
chr12	75764169	75764419	NM_152779_end_250_chr12_75764170_f	0	+
chr12	75669508	75669758	NM_001355027_end_250_chr12_75669509_r	0	-
chr12	75895716	75895966	NM_006851_end_250_chr12_75895717_f	0	+
chr12	75669508	75669758	NM_001286548_end_250_chr12_75669509_r	0	-
chr12	75645645	75645895	NR_149000_end_250_chr12_75645646_f	0	+
chr12	75669508	75669758	NR_149155_end_250_chr12_75669509_r	0	-
chr12	75669508	75669758	NR_149156_end_250_chr12_75669509_r	0	-
chr12	75669508	75669758	NR_149157_end_250_chr12_75669509_r	0	-
chr12	75669508	75669758	NR_149158_end_250_chr12_75669509_r	0	-
chr12	75669508	75669758	NR_149159_end_250_chr12_75669509_r	0	-
chr12	75669508	75669758	NR_149160_end_250_chr12_75669509_r	0	-
chr12	75669508	75669758	NR_149161_end_250_chr12_75669509_r	0	-
chr12	76745327	76745577	NM_001003712_end_250_chr12_76745328_r	0	-
chr12	77247481	77247731	NM_001359626_end_250_chr12_77247482_f	0	+
chr12	76745327	76745577	NM_001319655_end_250_chr12_76745328_r	0	-
chr12	76745327	76745577	NM_001319652_end_250_chr12_76745328_r	0	-
chr12	76745327	76745577	NM_020841_end_250_chr12_76745328_r	0	-
chr12	76745327	76745577	NM_001319653_end_250_chr12_76745328_r	0	-
chr12	76699749	76699999	NR_146531_end_250_chr12_76699750_f	0	+
chr12	77247481	77247731	NM_015336_end_250_chr12_77247482_f	0	+
chr12	78606792	78607042	NM_014903_end_250_chr12_78606793_f	0	+
chr12	78606790	78607040	NM_001024383_end_250_chr12_78606791_f	0	+
chr12	80167092	80167342	NM_002480_end_250_chr12_80167093_r	0	-
chr12	80167092	80167342	NM_001244992_end_250_chr12_80167093_r	0	-
chr12	80167092	80167342	NM_001244990_end_250_chr12_80167093_r	0	-
chr12	80167092	80167342	NM_001143886_end_250_chr12_80167093_r	0	-
chr12	80167092	80167342	NM_001143885_end_250_chr12_80167093_r	0	-
chr12	81186049	81186299	NM_004664_end_250_chr12_81186050_r	0	-
chr12	81186049	81186299	NR_136888_end_250_chr12_81186050_r	0	-
chr12	81650537	81650787	NM_001330243_end_250_chr12_81650538_f	0	+
chr12	81650537	81650787	NM_001330242_end_250_chr12_81650538_f	0	+
chr12	81073968	81074218	NM_001145026_end_250_chr12_81073969_f	0	+
chr12	81650537	81650787	NM_024560_end_250_chr12_81650538_f	0	+
chr12	81186049	81186299	NM_001324423_end_250_chr12_81186050_r	0	-
chr12	81186049	81186299	NR_136887_end_250_chr12_81186050_r	0	-
chr12	81651503	81651753	NM_001220479_end_250_chr12_81651504_r	0	-
chr12	81651503	81651753	NM_001220480_end_250_chr12_81651504_r	0	-
chr12	83528647	83528897	NM_152588_end_250_chr12_83528648_f	0	+
chr12	83359750	83360000	NM_001320322_end_250_chr12_83359751_f	0	+
chr12	83528647	83528897	NM_001320321_end_250_chr12_83528648_f	0	+
chr12	85638883	85639133	NM_001079910_end_250_chr12_85638884_f	0	+
chr12	86366822	86367072	NR_147093_end_250_chr12_86366823_r	0	-
chr12	86366822	86367072	NM_001351284_end_250_chr12_86366823_r	0	-
chr12	86366822	86367072	NM_001351283_end_250_chr12_86366823_r	0	-
chr12	86366822	86367072	NM_001351282_end_250_chr12_86366823_r	0	-
chr12	86366822	86367072	NM_001351291_end_250_chr12_86366823_r	0	-
chr12	86366822	86367072	NM_001351289_end_250_chr12_86366823_r	0	-
chr12	86366822	86367072	NM_001351288_end_250_chr12_86366823_r	0	-
chr12	86366822	86367072	NM_001351287_end_250_chr12_86366823_r	0	-
chr12	88442539	88442789	NM_025114_end_250_chr12_88442540_r	0	-
chr12	89981575	89981825	NM_001366530_end_250_chr12_89981576_r	0	-
chr12	89981575	89981825	NM_001366520_end_250_chr12_89981576_r	0	-
chr12	89981575	89981825	NM_001366526_end_250_chr12_89981576_r	0	-
chr12	89981575	89981825	NM_001366532_end_250_chr12_89981576_r	0	-
chr12	89981575	89981825	NM_001366523_end_250_chr12_89981576_r	0	-
chr12	89813247	89813497	NR_037660_end_250_chr12_89813248_r	0	-
chr12	89912939	89913189	NM_003774_end_250_chr12_89912940_r	0	-
chr12	89813247	89813497	NM_001199777_end_250_chr12_89813248_r	0	-
chr12	89981575	89981825	NM_001366531_end_250_chr12_89981576_r	0	-
chr12	89981575	89981825	NM_001366527_end_250_chr12_89981576_r	0	-
chr12	89912939	89913189	NM_001199782_end_250_chr12_89912940_r	0	-
chr12	89912939	89913189	NM_001199781_end_250_chr12_89912940_r	0	-
chr12	89981575	89981825	NM_001366521_end_250_chr12_89981576_r	0	-
chr12	89981575	89981825	NM_001366522_end_250_chr12_89981576_r	0	-
chr12	89813247	89813497	NR_037659_end_250_chr12_89813248_r	0	-
chr12	89813247	89813497	NM_172240_end_250_chr12_89813248_r	0	-
chr12	89981575	89981825	NM_001001323_end_250_chr12_89981576_r	0	-
chr12	89981575	89981825	NM_001366525_end_250_chr12_89981576_r	0	-
chr12	89981575	89981825	NM_001366524_end_250_chr12_89981576_r	0	-
chr12	89981575	89981825	NM_001366528_end_250_chr12_89981576_r	0	-
chr12	89981575	89981825	NM_001366529_end_250_chr12_89981576_r	0	-
chr12	89981575	89981825	NM_001682_end_250_chr12_89981576_r	0	-
chr12	92533803	92534053	NM_001731_end_250_chr12_92533804_r	0	-
chr12	92378501	92378751	NR_046160_end_250_chr12_92378502_r	0	-
chr12	92378501	92378751	NR_132341_end_250_chr12_92378502_r	0	-
chr12	92378501	92378751	NR_046159_end_250_chr12_92378502_r	0	-
chr12	93166034	93166284	NM_003566_end_250_chr12_93166035_r	0	-
chr12	92378501	92378751	NR_132340_end_250_chr12_92378502_r	0	-
chr12	92378501	92378751	NR_132339_end_250_chr12_92378502_r	0	-
chr12	94132412	94132662	NM_001320101_end_250_chr12_94132413_f	0	+
chr12	94288616	94288866	NM_001320100_end_250_chr12_94288617_f	0	+
chr12	94288616	94288866	NR_135147_end_250_chr12_94288617_f	0	+
chr12	94101316	94101566	NR_110092_end_250_chr12_94101317_r	0	-
chr12	94132412	94132662	NM_001330126_end_250_chr12_94132413_f	0	+
chr12	94108060	94108310	NR_110093_end_250_chr12_94108061_r	0	-
chr12	93397283	93397533	NR_040096_end_250_chr12_93397284_r	0	-
chr12	94244531	94244781	NM_001320099_end_250_chr12_94244532_f	0	+
chr12	94244531	94244781	NM_003805_end_250_chr12_94244532_f	0	+
chr12	94761913	94762163	NM_001346462_end_250_chr12_94761914_r	0	-
chr12	94699919	94700169	NM_001346457_end_250_chr12_94699920_r	0	-
chr12	94761913	94762163	NM_001346461_end_250_chr12_94761914_r	0	-
chr12	94761913	94762163	NM_001346460_end_250_chr12_94761914_r	0	-
chr12	94701805	94702055	NM_001346459_end_250_chr12_94701806_r	0	-
chr12	94701805	94702055	NM_001346458_end_250_chr12_94701806_r	0	-
chr12	94960649	94960899	NM_020698_end_250_chr12_94960650_r	0	-
chr12	94701805	94702055	NM_016122_end_250_chr12_94701806_r	0	-
chr12	94761913	94762163	NR_144441_end_250_chr12_94761914_r	0	-
chr12	94701451	94701701	NM_005761_end_250_chr12_94701452_f	0	+
chr12	94701805	94702055	NM_001042399_end_250_chr12_94701806_r	0	-
chr12	95696566	95696816	NM_001352092_end_250_chr12_95696567_f	0	+
chr12	95696566	95696816	NM_001352100_end_250_chr12_95696567_f	0	+
chr12	95696566	95696816	NM_001352102_end_250_chr12_95696567_f	0	+
chr12	95696566	95696816	NM_001352104_end_250_chr12_95696567_f	0	+
chr12	95696566	95696816	NM_001352109_end_250_chr12_95696567_f	0	+
chr12	95696566	95696816	NM_001352101_end_250_chr12_95696567_f	0	+
chr12	95696566	95696816	NM_001352103_end_250_chr12_95696567_f	0	+
chr12	95696566	95696816	NR_038241_end_250_chr12_95696567_f	0	+
chr12	95696566	95696816	NM_001352088_end_250_chr12_95696567_f	0	+
chr12	95696566	95696816	NM_001352091_end_250_chr12_95696567_f	0	+
chr12	95696566	95696816	NM_001352090_end_250_chr12_95696567_f	0	+
chr12	96051332	96051582	NM_001329700_end_250_chr12_96051333_r	0	-
chr12	96217092	96217342	NR_135016_end_250_chr12_96217093_f	0	+
chr12	96188872	96189122	NR_135014_end_250_chr12_96188873_r	0	-
chr12	95696566	95696816	NM_001352119_end_250_chr12_95696567_f	0	+
chr12	95696566	95696816	NM_001352118_end_250_chr12_95696567_f	0	+
chr12	95696566	95696816	NM_001352117_end_250_chr12_95696567_f	0	+
chr12	95696566	95696816	NM_001352116_end_250_chr12_95696567_f	0	+
chr12	95696566	95696816	NM_001352115_end_250_chr12_95696567_f	0	+
chr12	95696566	95696816	NM_001352114_end_250_chr12_95696567_f	0	+
chr12	95696566	95696816	NM_001352113_end_250_chr12_95696567_f	0	+
chr12	95696566	95696816	NR_147926_end_250_chr12_95696567_f	0	+
chr12	96362370	96362620	NM_152435_end_250_chr12_96362371_f	0	+
chr12	95696566	95696816	NR_038242_end_250_chr12_95696567_f	0	+
chr12	95696566	95696816	NM_001352112_end_250_chr12_95696567_f	0	+
chr12	95696566	95696816	NM_001352111_end_250_chr12_95696567_f	0	+
chr12	95696566	95696816	NM_001352110_end_250_chr12_95696567_f	0	+
chr12	95910085	95910335	NM_032147_end_250_chr12_95910086_r	0	-
chr12	95696566	95696816	NM_001352098_end_250_chr12_95696567_f	0	+
chr12	95470274	95470524	NM_018351_end_250_chr12_95470275_r	0	-
chr12	95696566	95696816	NM_001352108_end_250_chr12_95696567_f	0	+
chr12	95696566	95696816	NM_001352107_end_250_chr12_95696567_f	0	+
chr12	95696566	95696816	NM_001352106_end_250_chr12_95696567_f	0	+
chr12	95696566	95696816	NM_001352105_end_250_chr12_95696567_f	0	+
chr12	95696566	95696816	NM_001352094_end_250_chr12_95696567_f	0	+
chr12	95696566	95696816	NM_001352093_end_250_chr12_95696567_f	0	+
chr12	96051332	96051582	NM_001329701_end_250_chr12_96051333_r	0	-
chr12	95696566	95696816	NM_001352097_end_250_chr12_95696567_f	0	+
chr12	95696566	95696816	NM_001352096_end_250_chr12_95696567_f	0	+
chr12	95696566	95696816	NM_001352095_end_250_chr12_95696567_f	0	+
chr12	96051332	96051582	NM_001329702_end_250_chr12_96051333_r	0	-
chr12	96051332	96051582	NM_021229_end_250_chr12_96051333_r	0	-
chr12	95696566	95696816	NM_001352089_end_250_chr12_95696567_f	0	+
chr12	95696566	95696816	NM_017599_end_250_chr12_95696567_f	0	+
chr12	95696566	95696816	NM_001352099_end_250_chr12_95696567_f	0	+
chr12	95696566	95696816	NR_147921_end_250_chr12_95696567_f	0	+
chr12	95696566	95696816	NR_147920_end_250_chr12_95696567_f	0	+
chr12	95696566	95696816	NR_147925_end_250_chr12_95696567_f	0	+
chr12	95696566	95696816	NR_147924_end_250_chr12_95696567_f	0	+
chr12	95696566	95696816	NR_147917_end_250_chr12_95696567_f	0	+
chr12	95696566	95696816	NR_147919_end_250_chr12_95696567_f	0	+
chr12	95696566	95696816	NR_147918_end_250_chr12_95696567_f	0	+
chr12	95696566	95696816	NR_147923_end_250_chr12_95696567_f	0	+
chr12	95696566	95696816	NR_147922_end_250_chr12_95696567_f	0	+
chr12	97269333	97269583	NM_001306084_end_250_chr12_97269334_f	0	+
chr12	96671788	96672038	NM_002595_end_250_chr12_96671789_r	0	-
chr12	96671788	96672038	NM_001170464_end_250_chr12_96671789_r	0	-
chr12	96663613	96663863	NM_005230_end_250_chr12_96663614_f	0	+
chr12	97958793	97959043	NR_152618_end_250_chr12_97958794_f	0	+
chr12	97927544	97927794	NR_024037_end_250_chr12_97927545_f	0	+
chr12	99137501	99137751	NM_001352208_end_250_chr12_99137502_r	0	-
chr12	99137501	99137751	NM_001204079_end_250_chr12_99137502_r	0	-
chr12	99128318	99128568	NM_001352196_end_250_chr12_99128319_r	0	-
chr12	99137501	99137751	NM_001204080_end_250_chr12_99137502_r	0	-
chr12	99137501	99137751	NM_001204068_end_250_chr12_99137502_r	0	-
chr12	99137501	99137751	NM_001204067_end_250_chr12_99137502_r	0	-
chr12	99137501	99137751	NM_001204066_end_250_chr12_99137502_r	0	-
chr12	99137501	99137751	NM_001204065_end_250_chr12_99137502_r	0	-
chr12	99137501	99137751	NM_001352201_end_250_chr12_99137502_r	0	-
chr12	99137501	99137751	NM_001352200_end_250_chr12_99137502_r	0	-
chr12	99137501	99137751	NM_001352199_end_250_chr12_99137502_r	0	-
chr12	99128318	99128568	NM_001204081_end_250_chr12_99128319_r	0	-
chr12	99137501	99137751	NM_001352194_end_250_chr12_99137502_r	0	-
chr12	99137501	99137751	NM_001352193_end_250_chr12_99137502_r	0	-
chr12	99137501	99137751	NM_001352192_end_250_chr12_99137502_r	0	-
chr12	99137501	99137751	NM_001352191_end_250_chr12_99137502_r	0	-
chr12	99137501	99137751	NM_001352190_end_250_chr12_99137502_r	0	-
chr12	99137501	99137751	NM_001352189_end_250_chr12_99137502_r	0	-
chr12	99137501	99137751	NM_001352221_end_250_chr12_99137502_r	0	-
chr12	99137501	99137751	NM_001352220_end_250_chr12_99137502_r	0	-
chr12	99137501	99137751	NM_001352219_end_250_chr12_99137502_r	0	-
chr12	99137501	99137751	NM_001352218_end_250_chr12_99137502_r	0	-
chr12	99137501	99137751	NM_001352217_end_250_chr12_99137502_r	0	-
chr12	99128318	99128568	NM_001352216_end_250_chr12_99128319_r	0	-
chr12	99128318	99128568	NM_001352214_end_250_chr12_99128319_r	0	-
chr12	99128318	99128568	NM_001352213_end_250_chr12_99128319_r	0	-
chr12	99137501	99137751	NM_001352212_end_250_chr12_99137502_r	0	-
chr12	99129211	99129461	NM_013229_end_250_chr12_99129212_f	0	+
chr12	99137501	99137751	NM_001352222_end_250_chr12_99137502_r	0	-
chr12	99128318	99128568	NM_020140_end_250_chr12_99128319_r	0	-
chr12	99137501	99137751	NM_001352204_end_250_chr12_99137502_r	0	-
chr12	99137501	99137751	NM_001352203_end_250_chr12_99137502_r	0	-
chr12	99137501	99137751	NM_001352202_end_250_chr12_99137502_r	0	-
chr12	99137501	99137751	NM_001352195_end_250_chr12_99137502_r	0	-
chr12	99137501	99137751	NM_001352210_end_250_chr12_99137502_r	0	-
chr12	99137501	99137751	NM_001352209_end_250_chr12_99137502_r	0	-
chr12	99137501	99137751	NM_001352207_end_250_chr12_99137502_r	0	-
chr12	99137501	99137751	NM_001352225_end_250_chr12_99137502_r	0	-
chr12	99137501	99137751	NM_001352224_end_250_chr12_99137502_r	0	-
chr12	99128318	99128568	NM_001352223_end_250_chr12_99128319_r	0	-
chr12	99137501	99137751	NM_001352211_end_250_chr12_99137502_r	0	-
chr12	99137501	99137751	NM_001352206_end_250_chr12_99137502_r	0	-
chr12	99137501	99137751	NM_001352205_end_250_chr12_99137502_r	0	-
chr12	99129211	99129461	NM_001160_end_250_chr12_99129212_f	0	+
chr12	99137501	99137751	NM_001204070_end_250_chr12_99137502_r	0	-
chr12	99137501	99137751	NM_001204069_end_250_chr12_99137502_r	0	-
chr12	99137501	99137751	NM_181670_end_250_chr12_99137502_r	0	-
chr12	99137501	99137751	NM_001352198_end_250_chr12_99137502_r	0	-
chr12	99128318	99128568	NM_001352197_end_250_chr12_99128319_r	0	-
chr12	99129211	99129461	NM_181861_end_250_chr12_99129212_f	0	+
chr12	99129211	99129461	NM_181869_end_250_chr12_99129212_f	0	+
chr12	99129211	99129461	NM_181868_end_250_chr12_99129212_f	0	+
chr12	100463435	100463685	NM_001006947_end_250_chr12_100463436_r	0	-
chr12	100430612	100430862	NM_015054_end_250_chr12_100430613_r	0	-
chr12	100815837	100816087	NM_001145288_end_250_chr12_100815838_f	0	+
chr12	100957645	100957895	NM_001206993_end_250_chr12_100957646_f	0	+
chr12	100957645	100957895	NM_001206992_end_250_chr12_100957646_f	0	+
chr12	101522419	101522669	NM_001286615_end_250_chr12_101522420_f	0	+
chr12	100957645	100957895	NM_001206977_end_250_chr12_100957646_f	0	+
chr12	101522419	101522669	NM_001286616_end_250_chr12_101522420_f	0	+
chr12	101522419	101522669	NM_178826_end_250_chr12_101522420_f	0	+
chr12	100957645	100957895	NM_001206978_end_250_chr12_100957646_f	0	+
chr12	100957645	100957895	NM_005123_end_250_chr12_100957646_f	0	+
chr12	100957645	100957895	NR_135146_end_250_chr12_100957646_f	0	+
chr12	100957645	100957895	NM_001206979_end_250_chr12_100957646_f	0	+
chr12	100815837	100816087	NM_139319_end_250_chr12_100815838_f	0	+
chr12	101549743	101549993	NM_145913_end_250_chr12_101549744_r	0	-
chr12	102122852	102123102	NM_020244_end_250_chr12_102122853_f	0	+
chr12	102467716	102467966	NM_024057_end_250_chr12_102467717_r	0	-
chr12	103562086	103562336	NR_126333_end_250_chr12_103562087_f	0	+
chr12	103230413	103230663	NM_001354304_end_250_chr12_103230414_r	0	-
chr12	103230413	103230663	NM_000277_end_250_chr12_103230414_r	0	-
chr12	104341708	104341958	NM_003299_end_250_chr12_104341709_f	0	+
chr12	104500304	104500554	NM_013320_end_250_chr12_104500305_f	0	+
chr12	104744085	104744335	NM_001093771_end_250_chr12_104744086_f	0	+
chr12	104744085	104744335	NM_182729_end_250_chr12_104744086_f	0	+
chr12	104160502	104160752	NM_017564_end_250_chr12_104160503_f	0	+
chr12	104744085	104744335	NM_003330_end_250_chr12_104744086_f	0	+
chr12	104744085	104744335	NM_001261446_end_250_chr12_104744086_f	0	+
chr12	104744085	104744335	NM_001261445_end_250_chr12_104744086_f	0	+
chr12	104165830	104166080	NM_001031701_end_250_chr12_104165831_r	0	-
chr12	104744085	104744335	NM_182743_end_250_chr12_104744086_f	0	+
chr12	104744085	104744335	NM_182742_end_250_chr12_104744086_f	0	+
chr12	105196080	105196330	NM_032148_end_250_chr12_105196081_r	0	-
chr12	105196080	105196330	NM_001352172_end_250_chr12_105196081_r	0	-
chr12	105196080	105196330	NM_001352171_end_250_chr12_105196081_r	0	-
chr12	105196080	105196330	NM_001352170_end_250_chr12_105196081_r	0	-
chr12	105196080	105196330	NM_001352169_end_250_chr12_105196081_r	0	-
chr12	105562912	105563162	NM_015275_end_250_chr12_105562913_f	0	+
chr12	105562912	105563162	NM_001293640_end_250_chr12_105562913_f	0	+
chr12	105388505	105388755	NM_152318_end_250_chr12_105388506_f	0	+
chr12	106903976	106904226	NM_018082_end_250_chr12_106903977_f	0	+
chr12	106903976	106904226	NM_001160708_end_250_chr12_106903977_f	0	+
chr12	107283094	107283344	NM_001351366_end_250_chr12_107283095_f	0	+
chr12	107283094	107283344	NR_147137_end_250_chr12_107283095_f	0	+
chr12	107283094	107283344	NR_147139_end_250_chr12_107283095_f	0	+
chr12	107283094	107283344	NR_147134_end_250_chr12_107283095_f	0	+
chr12	107283094	107283344	NR_147136_end_250_chr12_107283095_f	0	+
chr12	107283094	107283344	NR_147135_end_250_chr12_107283095_f	0	+
chr12	107283095	107283345	NM_001330146_end_250_chr12_107283096_f	0	+
chr12	107283094	107283344	NM_001351367_end_250_chr12_107283095_f	0	+
chr12	107156582	107156832	NM_032491_end_250_chr12_107156583_f	0	+
chr12	107283094	107283344	NR_147133_end_250_chr12_107283095_f	0	+
chr12	107283094	107283344	NR_147132_end_250_chr12_107283095_f	0	+
chr12	107283094	107283344	NR_147131_end_250_chr12_107283095_f	0	+
chr12	107156582	107156832	NM_001206691_end_250_chr12_107156583_f	0	+
chr12	107384892	107385142	NM_004075_end_250_chr12_107384893_r	0	-
chr12	107283095	107283345	NM_018157_end_250_chr12_107283096_f	0	+
chr12	107283094	107283344	NM_001351364_end_250_chr12_107283095_f	0	+
chr12	107283095	107283345	NM_001330147_end_250_chr12_107283096_f	0	+
chr12	107283094	107283344	NR_147138_end_250_chr12_107283095_f	0	+
chr12	107283094	107283344	NM_001351363_end_250_chr12_107283095_f	0	+
chr12	107283094	107283344	NM_001351362_end_250_chr12_107283095_f	0	+
chr12	107156582	107156832	NM_213594_end_250_chr12_107156583_f	0	+
chr12	107283095	107283345	NM_001330145_end_250_chr12_107283096_f	0	+
chr12	107283094	107283344	NM_001351361_end_250_chr12_107283095_f	0	+
chr12	108153745	108153995	NR_120474_end_250_chr12_108153746_f	0	+
chr12	108126392	108126642	NM_012406_end_250_chr12_108126393_r	0	-
chr12	108644313	108644563	NM_001304447_end_250_chr12_108644314_f	0	+
chr12	108644313	108644563	NM_014653_end_250_chr12_108644314_f	0	+
chr12	108915740	108915990	NM_014706_end_250_chr12_108915741_r	0	-
chr12	109301654	109301904	NM_018711_end_250_chr12_109301655_r	0	-
chr12	109974510	109974760	NM_183415_end_250_chr12_109974511_f	0	+
chr12	109974510	109974760	NM_130466_end_250_chr12_109974511_f	0	+
chr12	109886176	109886426	NM_001101421_end_250_chr12_109886177_f	0	+
chr12	109171716	109171966	NM_018984_end_250_chr12_109171717_r	0	-
chr12	110220641	110220891	NM_001177428_end_250_chr12_110220642_r	0	-
chr12	110656600	110656850	NR_144951_end_250_chr12_110656601_f	0	+
chr12	110656600	110656850	NM_001347948_end_250_chr12_110656601_f	0	+
chr12	110656600	110656850	NR_144952_end_250_chr12_110656601_f	0	+
chr12	110220641	110220891	NM_001177431_end_250_chr12_110220642_r	0	-
chr12	110656600	110656850	NM_001143779_end_250_chr12_110656601_f	0	+
chr12	110788897	110789147	NM_001681_end_250_chr12_110788898_f	0	+
chr12	110478731	110478981	NM_207435_end_250_chr12_110478732_r	0	-
chr12	110220641	110220891	NM_001177433_end_250_chr12_110220642_r	0	-
chr12	110656598	110656848	NM_014055_end_250_chr12_110656599_f	0	+
chr12	110656600	110656850	NM_001347947_end_250_chr12_110656601_f	0	+
chr12	110872444	110872694	NM_001278556_end_250_chr12_110872445_r	0	-
chr12	110971986	110972236	NR_138550_end_250_chr12_110971987_r	0	-
chr12	110220641	110220891	NM_147204_end_250_chr12_110220642_r	0	-
chr12	110971986	110972236	NM_139283_end_250_chr12_110971987_r	0	-
chr12	110478731	110478981	NR_148515_end_250_chr12_110478732_r	0	-
chr12	110478731	110478981	NR_148514_end_250_chr12_110478732_r	0	-
chr12	110872444	110872694	NM_001287222_end_250_chr12_110872445_r	0	-
chr12	110656600	110656850	NR_144949_end_250_chr12_110656601_f	0	+
chr12	110656600	110656850	NR_144950_end_250_chr12_110656601_f	0	+
chr12	110220641	110220891	NM_021625_end_250_chr12_110220642_r	0	-
chr12	110788897	110789147	NM_170665_end_250_chr12_110788898_f	0	+
chr12	111889767	111890017	NM_001310123_end_250_chr12_111889768_r	0	-
chr12	111889767	111890017	NM_001310121_end_250_chr12_111889768_r	0	-
chr12	111788358	111788608	NM_015267_end_250_chr12_111788359_f	0	+
chr12	111889767	111890017	NM_002973_end_250_chr12_111889768_r	0	-
chr12	111798204	111798454	NM_144671_end_250_chr12_111798205_r	0	-
chr12	111798204	111798454	NM_001177997_end_250_chr12_111798205_r	0	-
chr12	111798204	111798454	NM_001177996_end_250_chr12_111798205_r	0	-
chr12	111889767	111890017	NR_132311_end_250_chr12_111889768_r	0	-
chr12	112331228	112331478	NM_003668_end_250_chr12_112331229_f	0	+
chr12	112331228	112331478	NM_139078_end_250_chr12_112331229_f	0	+
chr12	112842734	112842984	NM_001320141_end_250_chr12_112842735_r	0	-
chr12	112591408	112591658	NM_001143906_end_250_chr12_112591409_f	0	+
chr12	112461024	112461274	NM_006817_end_250_chr12_112461025_f	0	+
chr12	112461024	112461274	NM_001034025_end_250_chr12_112461025_f	0	+
chr12	112591408	112591658	NM_006700_end_250_chr12_112591409_f	0	+
chr12	112597741	112597991	NM_001109662_end_250_chr12_112597742_r	0	-
chr12	113736320	113736570	NM_001330466_end_250_chr12_113736321_r	0	-
chr12	113535833	113536083	NM_004416_end_250_chr12_113535834_f	0	+
chr12	113411056	113411306	NM_006187_end_250_chr12_113411057_f	0	+
chr12	113900443	113900693	NM_022363_end_250_chr12_113900444_r	0	-
chr12	113632995	113633245	NM_001330452_end_250_chr12_113632996_r	0	-
chr12	113736320	113736570	NM_001358345_end_250_chr12_113736321_r	0	-
chr12	113632995	113633245	NM_138451_end_250_chr12_113632996_r	0	-
chr12	113736320	113736570	NM_024959_end_250_chr12_113736321_r	0	-
chr12	113736320	113736570	NR_152403_end_250_chr12_113736321_r	0	-
chr12	114791484	114791734	NM_080717_end_250_chr12_114791485_r	0	-
chr12	114791484	114791734	NM_000192_end_250_chr12_114791485_r	0	-
chr12	114791484	114791734	NM_181486_end_250_chr12_114791485_r	0	-
chr12	117291436	117291686	NM_032814_end_250_chr12_117291437_f	0	+
chr12	116396130	116396380	NM_015335_end_250_chr12_116396131_r	0	-
chr12	117293698	117293948	NR_073189_end_250_chr12_117293699_r	0	-
chr12	117293698	117293948	NM_003806_end_250_chr12_117293699_r	0	-
chr12	117291436	117291686	NM_001109903_end_250_chr12_117291437_f	0	+
chr12	117645696	117645946	NM_001204213_end_250_chr12_117645697_r	0	-
chr12	117579294	117579544	NR_120464_end_250_chr12_117579295_f	0	+
chr12	117890566	117890816	NM_173598_end_250_chr12_117890567_r	0	-
chr12	117645696	117645946	NM_001204214_end_250_chr12_117645697_r	0	-
chr12	117645696	117645946	NM_001204218_end_250_chr12_117645697_r	0	-
chr12	117645696	117645946	NM_000620_end_250_chr12_117645697_r	0	-
chr12	118587355	118587605	NM_001346496_end_250_chr12_118587356_r	0	-
chr12	118587355	118587605	NM_001346493_end_250_chr12_118587356_r	0	-
chr12	118587355	118587605	NM_001346492_end_250_chr12_118587356_r	0	-
chr12	118587355	118587605	NM_001346489_end_250_chr12_118587356_r	0	-
chr12	118587355	118587605	NM_001346495_end_250_chr12_118587356_r	0	-
chr12	118587355	118587605	NM_016281_end_250_chr12_118587356_r	0	-
chr12	118587355	118587605	NM_001346490_end_250_chr12_118587356_r	0	-
chr12	118587355	118587605	NM_001346487_end_250_chr12_118587356_r	0	-
chr12	118587355	118587605	NM_001346497_end_250_chr12_118587356_r	0	-
chr12	118587355	118587605	NM_001346491_end_250_chr12_118587356_r	0	-
chr12	118587355	118587605	NM_001346494_end_250_chr12_118587356_r	0	-
chr12	118587355	118587605	NM_001346488_end_250_chr12_118587356_r	0	-
chr12	120123344	120123594	NM_001206999_end_250_chr12_120123345_r	0	-
chr12	120123344	120123594	NM_007174_end_250_chr12_120123345_r	0	-
chr12	120532299	120532549	NM_207311_end_250_chr12_120532300_f	0	+
chr12	120532299	120532549	NR_147892_end_250_chr12_120532300_f	0	+
chr12	120532299	120532549	NR_147893_end_250_chr12_120532300_f	0	+
chr12	120532299	120532549	NR_147894_end_250_chr12_120532300_f	0	+
chr12	120080871	120081121	NM_001136534_end_250_chr12_120080872_f	0	+
chr12	119978852	119979102	NM_178499_end_250_chr12_119978853_f	0	+
chr12	121200062	121200312	NM_139015_end_250_chr12_121200063_r	0	-
chr12	121015397	121015647	NM_001330474_end_250_chr12_121015398_f	0	+
chr12	121015391	121015641	NM_014868_end_250_chr12_121015392_f	0	+
chr12	122277182	122277432	NM_002150_end_250_chr12_122277183_r	0	-
chr12	121745797	121746047	NM_001330489_end_250_chr12_121745798_r	0	-
chr12	121866649	121866899	NM_032590_end_250_chr12_121866650_r	0	-
chr12	121745797	121746047	NM_001137559_end_250_chr12_121745798_r	0	-
chr12	122219974	122220224	NM_001080825_end_250_chr12_122219975_f	0	+
chr12	121745797	121746047	NM_016237_end_250_chr12_121745798_r	0	-
chr12	122441832	122442082	NM_144668_end_250_chr12_122441833_f	0	+
chr12	122277182	122277432	NM_001171993_end_250_chr12_122277183_r	0	-
chr12	122631894	122632144	NM_014938_end_250_chr12_122631895_f	0	+
chr12	121866649	121866899	NM_001005366_end_250_chr12_121866650_r	0	-
chr12	123342447	123342697	NM_001303097_end_250_chr12_123342448_f	0	+
chr12	123342447	123342697	NM_001303099_end_250_chr12_123342448_f	0	+
chr12	123467776	123468026	NM_020845_end_250_chr12_123467777_r	0	-
chr12	123110946	123111196	NM_014708_end_250_chr12_123110947_f	0	+
chr12	123467776	123468026	NM_001300801_end_250_chr12_123467777_r	0	-
chr12	123347507	123347757	NM_003959_end_250_chr12_123347508_f	0	+
chr12	122755730	122755980	NM_002956_end_250_chr12_122755731_r	0	-
chr12	122755730	122755980	NM_001247997_end_250_chr12_122755731_r	0	-
chr12	122755730	122755980	NM_198240_end_250_chr12_122755731_r	0	-
chr12	124147151	124147401	NM_001271866_end_250_chr12_124147152_f	0	+
chr12	124147151	124147401	NM_001271868_end_250_chr12_124147152_f	0	+
chr12	124147151	124147401	NM_001516_end_250_chr12_124147152_f	0	+
chr12	124147151	124147401	NM_001271867_end_250_chr12_124147152_f	0	+
chr12	123955384	123955634	NM_001319302_end_250_chr12_123955385_r	0	-
chr12	123955384	123955634	NM_178314_end_250_chr12_123955385_r	0	-
chr12	123955384	123955634	NM_001319243_end_250_chr12_123955385_r	0	-
chr12	123955384	123955634	NM_001319244_end_250_chr12_123955385_r	0	-
chr12	124420267	124420517	NM_207437_end_250_chr12_124420268_f	0	+
chr12	124808706	124808956	NM_001206654_end_250_chr12_124808707_r	0	-
chr12	124808706	124808956	NM_006312_end_250_chr12_124808707_r	0	-
chr12	125261923	125262173	NM_005505_end_250_chr12_125261924_r	0	-
chr12	125431121	125431371	NM_032656_end_250_chr12_125431122_r	0	-
chr12	125627879	125628129	NM_023928_end_250_chr12_125627880_f	0	+
chr12	125627879	125628129	NM_001319840_end_250_chr12_125627880_f	0	+
chr12	125627879	125628129	NM_001319839_end_250_chr12_125627880_f	0	+
chr12	125261923	125262173	NM_001082959_end_250_chr12_125261924_r	0	-
chr12	124808706	124808956	NM_001077261_end_250_chr12_124808707_r	0	-
chr12	127399523	127399773	NR_104646_end_250_chr12_127399524_r	0	-
chr12	127137241	127137491	NR_110035_end_250_chr12_127137242_r	0	-
chr12	127137241	127137491	NR_110034_end_250_chr12_127137242_r	0	-
chr12	128571277	128571527	NR_104647_end_250_chr12_128571278_r	0	-
chr12	128368284	128368534	NR_126452_end_250_chr12_128368285_r	0	-
chr12	129469509	129469759	NM_144669_end_250_chr12_129469510_f	0	+
chr12	129469509	129469759	NR_133646_end_250_chr12_129469510_f	0	+
chr12	129469511	129469761	NM_001366886_end_250_chr12_129469512_f	0	+
chr12	129469511	129469761	NM_001366887_end_250_chr12_129469512_f	0	+
chr12	129469511	129469761	NM_001366888_end_250_chr12_129469512_f	0	+
chr12	129469511	129469761	NM_001366889_end_250_chr12_129469512_f	0	+
chr12	129469511	129469761	NR_159493_end_250_chr12_129469512_f	0	+
chr12	131626013	131626263	NM_198827_end_250_chr12_131626014_f	0	+
chr12	131626013	131626263	NM_001330497_end_250_chr12_131626014_f	0	+
chr12	132680666	132680916	NM_001122636_end_250_chr12_132680667_r	0	-
chr12	132284283	132284533	NM_001261411_end_250_chr12_132284284_f	0	+
chr12	132565011	132565261	NM_015409_end_250_chr12_132565012_f	0	+
chr12	132908161	132908411	NR_120467_end_250_chr12_132908162_f	0	+
chr12	132284283	132284533	NM_004592_end_250_chr12_132284284_f	0	+
chr12	132407707	132407957	NM_003565_end_250_chr12_132407708_f	0	+
chr12	133416687	133416937	NM_018223_end_250_chr12_133416688_r	0	-
chr12	133416687	133416937	NM_001161347_end_250_chr12_133416688_r	0	-
chr12	133416687	133416937	NM_001161346_end_250_chr12_133416688_r	0	-
chr12	133416687	133416937	NM_001161345_end_250_chr12_133416688_r	0	-
chr12	133416687	133416937	NM_001161344_end_250_chr12_133416688_r	0	-
chr12	91263	91513	NR_130745_end_250_chr12_91264_f	0	+
chr12	69079	69329	NR_026823_end_250_chr12_69080_f	0	+
chr12	246326	246576	NR_033859_end_250_chr12_246327_r	0	-
chr12	298992	299242	NM_001122847_end_250_chr12_298993_r	0	-
chr12	298992	299242	NM_003044_end_250_chr12_298993_r	0	-
chr12	362357	362607	NR_120482_end_250_chr12_362358_r	0	-
chr12	314259	314509	NR_120475_end_250_chr12_314260_f	0	+
chr12	329537	329787	NM_016615_end_250_chr12_329538_r	0	-
chr12	298992	299242	NM_001206931_end_250_chr12_298993_r	0	-
chr12	298992	299242	NM_001122848_end_250_chr12_298993_r	0	-
chr12	329536	329786	NM_001190997_end_250_chr12_329537_r	0	-
chr12	367904	368154	NM_001243392_end_250_chr12_367905_r	0	-
chr12	673211	673461	NM_001294345_end_250_chr12_673212_r	0	-
chr12	694614	694864	NR_134624_end_250_chr12_694615_r	0	-
chr12	673211	673461	NM_001294346_end_250_chr12_673212_r	0	-
chr12	755044	755294	NR_122124_end_250_chr12_755045_f	0	+
chr12	673211	673461	NM_016533_end_250_chr12_673212_r	0	-
chr12	1034365	1034615	NM_001297420_end_250_chr12_1034366_r	0	-
chr12	1613590	1613840	NR_028415_end_250_chr12_1613591_f	0	+
chr12	1674908	1675158	NM_152441_end_250_chr12_1674909_r	0	-
chr12	1769230	1769480	NR_037422_end_250_chr12_1769231_r	0	-
chr12	1756377	1756627	NM_030775_end_250_chr12_1756378_f	0	+
chr12	1756378	1756628	NM_032642_end_250_chr12_1756379_f	0	+
chr12	1945918	1946168	NM_001039029_end_250_chr12_1945919_f	0	+
chr12	1945918	1946168	NM_001163926_end_250_chr12_1945919_f	0	+
chr12	1945918	1946168	NM_001163925_end_250_chr12_1945919_f	0	+
chr12	2038117	2038367	NR_036546_end_250_chr12_2038118_r	0	-
chr12	2100371	2100621	NM_001319292_end_250_chr12_2100372_r	0	-
chr12	2158628	2158878	NR_046768_end_250_chr12_2158629_f	0	+
chr12	2329452	2329702	NR_046578_end_250_chr12_2329453_r	0	-
chr12	2397911	2398161	NR_046769_end_250_chr12_2397912_f	0	+
chr12	2784916	2785166	NR_045725_end_250_chr12_2784917_r	0	-
chr12	2777415	2777665	NR_046579_end_250_chr12_2777416_r	0	-
chr12	2998691	2998941	NR_046433_end_250_chr12_2998692_f	0	+
chr12	2966596	2966846	NM_001243089_end_250_chr12_2966597_r	0	-
chr12	2957958	2958208	NM_001365174_end_250_chr12_2957959_r	0	-
chr12	2914046	2914296	NR_146318_end_250_chr12_2914047_r	0	-
chr12	2934237	2934487	NM_018463_end_250_chr12_2934238_f	0	+
chr12	2957958	2958208	NM_001365175_end_250_chr12_2957959_r	0	-
chr12	2957958	2958208	NR_157835_end_250_chr12_2957959_r	0	-
chr12	2966596	2966846	NM_001243088_end_250_chr12_2966597_r	0	-
chr12	2966596	2966846	NM_202003_end_250_chr12_2966597_r	0	-
chr12	2966596	2966846	NM_202002_end_250_chr12_2966597_r	0	-
chr12	2914587	2914837	NM_002014_end_250_chr12_2914588_f	0	+
chr12	2998690	2998940	NM_001252499_end_250_chr12_2998691_f	0	+
chr12	2998691	2998941	NM_001252500_end_250_chr12_2998692_f	0	+
chr12	2998691	2998941	NR_027365_end_250_chr12_2998692_f	0	+
chr12	2998691	2998941	NM_001257098_end_250_chr12_2998692_f	0	+
chr12	2998691	2998941	NM_001257097_end_250_chr12_2998692_f	0	+
chr12	2941369	2941619	NR_130744_end_250_chr12_2941370_f	0	+
chr12	2966596	2966846	NM_021953_end_250_chr12_2966597_r	0	-
chr12	2934263	2934513	NM_031474_end_250_chr12_2934264_r	0	-
chr12	2998691	2998941	NR_046432_end_250_chr12_2998692_f	0	+
chr12	2968961	2969211	NR_147202_end_250_chr12_2968962_f	0	+
chr12	3480767	3481017	NR_146865_end_250_chr12_3480768_f	0	+
chr12	3592627	3592877	NR_126055_end_250_chr12_3592628_r	0	-
chr12	4414518	4414768	NM_001759_end_250_chr12_4414519_f	0	+
chr12	4357682	4357932	NR_125790_end_250_chr12_4357683_r	0	-
chr12	4357682	4357932	NR_149146_end_250_chr12_4357683_r	0	-
chr12	4357682	4357932	NR_149145_end_250_chr12_4357683_r	0	-
chr12	4543057	4543307	NM_020996_end_250_chr12_4543058_r	0	-
chr12	4477142	4477392	NM_020638_end_250_chr12_4477143_r	0	-
chr12	4596645	4596895	NM_020374_end_250_chr12_4596646_r	0	-
chr12	4596645	4596895	NM_001346157_end_250_chr12_4596646_r	0	-
chr12	4596645	4596895	NM_001346156_end_250_chr12_4596646_r	0	-
chr12	4596645	4596895	NM_001346155_end_250_chr12_4596646_r	0	-
chr12	4596645	4596895	NM_001346153_end_250_chr12_4596646_r	0	-
chr12	4706339	4706589	NR_104115_end_250_chr12_4706340_f	0	+
chr12	4596645	4596895	NR_144380_end_250_chr12_4596646_r	0	-
chr12	4596645	4596895	NR_144379_end_250_chr12_4596646_r	0	-
chr12	4596645	4596895	NR_144382_end_250_chr12_4596646_r	0	-
chr12	4596645	4596895	NM_001304811_end_250_chr12_4596646_r	0	-
chr12	4669213	4669463	NM_006479_end_250_chr12_4669214_f	0	+
chr12	4596645	4596895	NM_001352962_end_250_chr12_4596646_r	0	-
chr12	4669213	4669463	NM_001130862_end_250_chr12_4669214_f	0	+
chr12	4809332	4809582	NR_110112_end_250_chr12_4809333_r	0	-
chr12	4796720	4796970	NM_005002_end_250_chr12_4796721_f	0	+
chr12	4724434	4724684	NM_001278309_end_250_chr12_4724435_r	0	-
chr12	4724423	4724673	NM_006422_end_250_chr12_4724424_r	0	-
chr12	4960278	4960528	NM_002235_end_250_chr12_4960279_f	0	+
chr12	5027422	5027672	NM_000217_end_250_chr12_5027423_f	0	+
chr12	5155954	5156204	NM_002234_end_250_chr12_5155955_f	0	+
chr12	5346963	5347213	NR_120477_end_250_chr12_5346964_r	0	-
chr12	5342911	5343161	NR_120476_end_250_chr12_5342912_r	0	-
chr12	5604465	5604715	NM_002527_end_250_chr12_5604466_f	0	+
chr12	5604465	5604715	NM_001102654_end_250_chr12_5604466_f	0	+
chr12	6148952	6149202	NR_145989_end_250_chr12_6148953_r	0	-
chr12	6347437	6347687	NM_001769_end_250_chr12_6347438_f	0	+
chr12	6347437	6347687	NM_001330312_end_250_chr12_6347438_f	0	+
chr12	6455758	6456008	NM_001159576_end_250_chr12_6455759_r	0	-
chr12	6437672	6437922	NR_144351_end_250_chr12_6437673_r	0	-
chr12	6455758	6456008	NM_001038_end_250_chr12_6455759_r	0	-
chr12	6437672	6437922	NM_001346091_end_250_chr12_6437673_r	0	-
chr12	6437672	6437922	NM_001346092_end_250_chr12_6437673_r	0	-
chr12	6500737	6500987	NM_001270987_end_250_chr12_6500738_f	0	+
chr12	6500737	6500987	NM_002342_end_250_chr12_6500738_f	0	+
chr12	6455758	6456008	NM_001159575_end_250_chr12_6455759_r	0	-
chr12	6437672	6437922	NM_001065_end_250_chr12_6437673_r	0	-
chr12	6648443	6648693	NM_080730_end_250_chr12_6648444_r	0	-
chr12	6571488	6571738	NR_147127_end_250_chr12_6571489_f	0	+
chr12	6571488	6571738	NR_147126_end_250_chr12_6571489_f	0	+
chr12	6648443	6648693	NM_001330324_end_250_chr12_6648444_r	0	-
chr12	6619717	6619967	NR_004387_end_250_chr12_6619718_f	0	+
chr12	6571488	6571738	NR_147128_end_250_chr12_6571489_f	0	+
chr12	6641132	6641382	NM_014865_end_250_chr12_6641133_f	0	+
chr12	6665785	6666035	NM_006170_end_250_chr12_6665786_r	0	-
chr12	6665785	6666035	NM_001258310_end_250_chr12_6665786_r	0	-
chr12	6647541	6647791	NM_001289746_end_250_chr12_6647542_f	0	+
chr12	6648443	6648693	NR_036467_end_250_chr12_6648444_r	0	-
chr12	6601065	6601315	NM_016497_end_250_chr12_6601066_r	0	-
chr12	6648443	6648693	NM_001193457_end_250_chr12_6648444_r	0	-
chr12	6571488	6571738	NM_001351355_end_250_chr12_6571489_f	0	+
chr12	6571488	6571738	NR_147129_end_250_chr12_6571489_f	0	+
chr12	6665785	6666035	NM_001258308_end_250_chr12_6665786_r	0	-
chr12	6571153	6571403	NM_199245_end_250_chr12_6571154_r	0	-
chr12	6647541	6647791	NM_001256799_end_250_chr12_6647542_f	0	+
chr12	6571153	6571403	NM_001297438_end_250_chr12_6571154_r	0	-
chr12	6571153	6571403	NR_123717_end_250_chr12_6571154_r	0	-
chr12	6571153	6571403	NM_016830_end_250_chr12_6571154_r	0	-
chr12	6647541	6647791	NR_152150_end_250_chr12_6647542_f	0	+
chr12	6571482	6571732	NM_018009_end_250_chr12_6571483_f	0	+
chr12	6665785	6666035	NM_001258309_end_250_chr12_6665786_r	0	-
chr12	6560884	6561134	NM_001242_end_250_chr12_6560885_f	0	+
chr12	6647541	6647791	NM_001289745_end_250_chr12_6647542_f	0	+
chr12	6647541	6647791	NM_001357943_end_250_chr12_6647542_f	0	+
chr12	6647541	6647791	NM_002046_end_250_chr12_6647542_f	0	+
chr12	6571153	6571403	NM_014231_end_250_chr12_6571154_r	0	-
chr12	6648443	6648693	NM_001330325_end_250_chr12_6648444_r	0	-
chr12	6665785	6666035	NM_001033714_end_250_chr12_6665786_r	0	-
chr12	6648443	6648693	NM_001039670_end_250_chr12_6648444_r	0	-
chr12	6775392	6775642	NM_001135734_end_250_chr12_6775393_r	0	-
chr12	6775392	6775642	NM_133476_end_250_chr12_6775393_r	0	-
chr12	6775392	6775642	NM_001039920_end_250_chr12_6775393_r	0	-
chr12	6727750	6728000	NM_020400_end_250_chr12_6727751_r	0	-
chr12	6759453	6759703	NM_001127586_end_250_chr12_6759454_r	0	-
chr12	6759453	6759703	NM_001127585_end_250_chr12_6759454_r	0	-
chr12	6759453	6759703	NM_001127584_end_250_chr12_6759454_r	0	-
chr12	6759453	6759703	NM_001127583_end_250_chr12_6759454_r	0	-
chr12	6759453	6759703	NM_001127582_end_250_chr12_6759454_r	0	-
chr12	6727750	6728000	NM_001142961_end_250_chr12_6727751_r	0	-
chr12	6802706	6802956	NM_153685_end_250_chr12_6802707_r	0	-
chr12	6759453	6759703	NM_016162_end_250_chr12_6759454_r	0	-
chr12	6802706	6802956	NM_001244015_end_250_chr12_6802707_r	0	-
chr12	6802706	6802956	NM_001244014_end_250_chr12_6802707_r	0	-
chr12	6746991	6747241	NM_032489_end_250_chr12_6746992_r	0	-
chr12	6690388	6690638	NR_003012_end_250_chr12_6690389_r	0	-
chr12	6929976	6930226	NM_001195016_end_250_chr12_6929977_f	0	+
chr12	6841041	6841291	NM_001164095_end_250_chr12_6841042_f	0	+
chr12	6841041	6841291	NM_001164094_end_250_chr12_6841042_f	0	+
chr12	6929976	6930226	NM_001195014_end_250_chr12_6929977_f	0	+
chr12	6936583	6936833	NM_019858_end_250_chr12_6936584_f	0	+
chr12	6856907	6857157	NM_005439_end_250_chr12_6856908_r	0	-
chr12	6880118	6880368	NM_002824_end_250_chr12_6880119_f	0	+
chr12	6880118	6880368	NM_001330333_end_250_chr12_6880119_f	0	+
chr12	6856907	6857157	NR_026581_end_250_chr12_6856908_r	0	-
chr12	6841041	6841291	NM_016319_end_250_chr12_6841042_f	0	+
chr12	6887621	6887871	NM_002286_end_250_chr12_6887622_f	0	+
chr12	6936583	6936833	NM_014449_end_250_chr12_6936584_f	0	+
chr12	6841041	6841291	NM_001164093_end_250_chr12_6841042_f	0	+
chr12	6929976	6930226	NM_001195017_end_250_chr12_6929977_f	0	+
chr12	6929976	6930226	NM_001195015_end_250_chr12_6929977_f	0	+
chr12	6929976	6930226	NM_000616_end_250_chr12_6929977_f	0	+
chr12	7023406	7023656	NM_001135217_end_250_chr12_7023407_f	0	+
chr12	7055166	7055416	NM_001301837_end_250_chr12_7055167_f	0	+
chr12	7055166	7055416	NM_001301836_end_250_chr12_7055167_f	0	+
chr12	7055166	7055416	NM_001301834_end_250_chr12_7055167_f	0	+
chr12	7072929	7073179	NR_029779_end_250_chr12_7072930_f	0	+
chr12	7055166	7055416	NM_001301838_end_250_chr12_7055167_f	0	+
chr12	6975795	6976045	NM_001098536_end_250_chr12_6975796_f	0	+
chr12	6984678	6984928	NR_135083_end_250_chr12_6984679_r	0	-
chr12	7055166	7055416	NR_126035_end_250_chr12_7055167_f	0	+
chr12	6956559	6956809	NM_001297571_end_250_chr12_6956560_f	0	+
chr12	6955638	6955888	NM_001297603_end_250_chr12_6955639_r	0	-
chr12	7073610	7073860	NR_135032_end_250_chr12_7073611_f	0	+
chr12	6980110	6980360	NM_001258026_end_250_chr12_6980111_f	0	+
chr12	6994950	6995200	NR_033796_end_250_chr12_6994951_f	0	+
chr12	7051484	7051734	NM_001940_end_250_chr12_7051485_f	0	+
chr12	6980110	6980360	NM_001159287_end_250_chr12_6980111_f	0	+
chr12	6979849	6980099	NM_001146316_end_250_chr12_6979850_r	0	-
chr12	7073354	7073604	NR_029682_end_250_chr12_7073355_f	0	+
chr12	6957721	6957971	NM_031299_end_250_chr12_6957722_r	0	-
chr12	6956559	6956809	NM_002075_end_250_chr12_6956560_f	0	+
chr12	7070479	7070729	NM_080548_end_250_chr12_7070480_f	0	+
chr12	6957721	6957971	NR_138531_end_250_chr12_6957722_r	0	-
chr12	7055166	7055416	NM_138425_end_250_chr12_7055167_f	0	+
chr12	7070479	7070729	NM_002831_end_250_chr12_7070480_f	0	+
chr12	7023406	7023656	NM_006992_end_250_chr12_7023407_f	0	+
chr12	7070479	7070729	NM_080549_end_250_chr12_7070480_f	0	+
chr12	6957721	6957971	NM_001297604_end_250_chr12_6957722_r	0	-
chr12	6979849	6980099	NM_001319670_end_250_chr12_6979850_r	0	-
chr12	7032859	7033109	NM_001975_end_250_chr12_7032860_f	0	+
chr12	6957721	6957971	NM_001331019_end_250_chr12_6957722_r	0	-
chr12	6957721	6957971	NM_001297602_end_250_chr12_6957722_r	0	-
chr12	6975795	6976045	NM_003481_end_250_chr12_6975796_f	0	+
chr12	6957721	6957971	NR_123727_end_250_chr12_6957722_r	0	-
chr12	6979849	6980099	NM_032641_end_250_chr12_6979850_r	0	-
chr12	7051484	7051734	NM_001007026_end_250_chr12_7051485_f	0	+
chr12	6980110	6980360	NM_000365_end_250_chr12_6980111_f	0	+
chr12	7023406	7023656	NM_201650_end_250_chr12_7023407_f	0	+
chr12	7076249	7076499	NR_003010_end_250_chr12_7076250_r	0	-
chr12	6993768	6994018	NR_002803_end_250_chr12_6993769_f	0	+
chr12	7085165	7085415	NM_006331_end_250_chr12_7085166_f	0	+
chr12	7178335	7178585	NM_001346850_end_250_chr12_7178336_f	0	+
chr12	7178335	7178585	NM_001734_end_250_chr12_7178336_f	0	+
chr12	7178335	7178585	NM_201442_end_250_chr12_7178336_f	0	+
chr12	7085096	7085346	NM_005768_end_250_chr12_7085097_r	0	-
chr12	7105520	7105770	NR_135131_end_250_chr12_7105521_f	0	+
chr12	7085165	7085415	NM_001320049_end_250_chr12_7085166_f	0	+
chr12	7253951	7254201	NM_001297643_end_250_chr12_7253952_r	0	-
chr12	7246895	7247145	NM_001297642_end_250_chr12_7246896_r	0	-
chr12	7246895	7247145	NM_001297640_end_250_chr12_7246896_r	0	-
chr12	7311530	7311780	NM_014718_end_250_chr12_7311531_f	0	+
chr12	7246895	7247145	NM_016546_end_250_chr12_7246896_r	0	-
chr12	7276026	7276276	NM_001329454_end_250_chr12_7276027_r	0	-
chr12	7276026	7276276	NM_031491_end_250_chr12_7276027_r	0	-
chr12	7274447	7274697	NR_026947_end_250_chr12_7274448_f	0	+
chr12	7364079	7364329	NM_001351130_end_250_chr12_7364080_f	0	+
chr12	7364079	7364329	NM_001351137_end_250_chr12_7364080_f	0	+
chr12	7371169	7371419	NM_001131026_end_250_chr12_7371170_f	0	+
chr12	7364079	7364329	NM_001351127_end_250_chr12_7364080_f	0	+
chr12	7364079	7364329	NM_001351140_end_250_chr12_7364080_f	0	+
chr12	7364079	7364329	NM_001351128_end_250_chr12_7364080_f	0	+
chr12	7364079	7364329	NM_001351134_end_250_chr12_7364080_f	0	+
chr12	7364079	7364329	NM_001351126_end_250_chr12_7364080_f	0	+
chr12	7364079	7364329	NM_001131024_end_250_chr12_7364080_f	0	+
chr12	7364079	7364329	NM_001351131_end_250_chr12_7364080_f	0	+
chr12	7364079	7364329	NM_001351139_end_250_chr12_7364080_f	0	+
chr12	7364079	7364329	NM_001351138_end_250_chr12_7364080_f	0	+
chr12	7364079	7364329	NM_001131023_end_250_chr12_7364080_f	0	+
chr12	7364079	7364329	NM_001351124_end_250_chr12_7364080_f	0	+
chr12	7364079	7364329	NM_001300789_end_250_chr12_7364080_f	0	+
chr12	7364079	7364329	NM_001351133_end_250_chr12_7364080_f	0	+
chr12	7364079	7364329	NM_001351136_end_250_chr12_7364080_f	0	+
chr12	7364079	7364329	NM_001351135_end_250_chr12_7364080_f	0	+
chr12	7364079	7364329	NM_001131025_end_250_chr12_7364080_f	0	+
chr12	7364079	7364329	NM_001351132_end_250_chr12_7364080_f	0	+
chr12	7364079	7364329	NM_000319_end_250_chr12_7364080_f	0	+
chr12	7507305	7507555	NM_001297650_end_250_chr12_7507306_r	0	-
chr12	7507305	7507555	NM_174941_end_250_chr12_7507306_r	0	-
chr12	7623161	7623411	NM_004244_end_250_chr12_7623162_r	0	-
chr12	7623161	7623411	NM_203416_end_250_chr12_7623162_r	0	-
chr12	7801745	7801995	NM_001644_end_250_chr12_7801746_r	0	-
chr12	7801745	7801995	NM_001304566_end_250_chr12_7801746_r	0	-
chr12	7842129	7842379	NM_020634_end_250_chr12_7842130_r	0	-
chr12	7801745	7801995	NM_005889_end_250_chr12_7801746_r	0	-
chr12	7926717	7926967	NM_001145465_end_250_chr12_7926718_f	0	+
chr12	7948657	7948907	NM_024865_end_250_chr12_7948658_f	0	+
chr12	7881760	7882010	NM_130441_end_250_chr12_7881761_r	0	-
chr12	7948657	7948907	NM_001297698_end_250_chr12_7948658_f	0	+
chr12	7881760	7882010	NM_203503_end_250_chr12_7881761_r	0	-
chr12	8071573	8071823	NM_006931_end_250_chr12_8071574_r	0	-
chr12	8250373	8250623	NR_024260_end_250_chr12_8250374_f	0	+
chr12	8209189	8209439	NM_001326475_end_250_chr12_8209190_r	0	-
chr12	8208118	8208368	NM_018416_end_250_chr12_8208119_f	0	+
chr12	8209189	8209439	NM_004054_end_250_chr12_8209190_r	0	-
chr12	8209189	8209439	NM_001326477_end_250_chr12_8209190_r	0	-
chr12	8250373	8250623	NM_015509_end_250_chr12_8250374_f	0	+
chr12	8291203	8291453	NM_194450_end_250_chr12_8291204_f	0	+
chr12	8353596	8353846	NR_026788_end_250_chr12_8353597_f	0	+
chr12	8291203	8291453	NM_016184_end_250_chr12_8291204_f	0	+
chr12	8291203	8291453	NM_194448_end_250_chr12_8291204_f	0	+
chr12	8373605	8373855	NM_018088_end_250_chr12_8373606_r	0	-
chr12	8291203	8291453	NM_194447_end_250_chr12_8291204_f	0	+
chr12	8373605	8373855	NM_001319982_end_250_chr12_8373606_r	0	-
chr12	8286114	8286364	NR_036440_end_250_chr12_8286115_r	0	-
chr12	8332642	8332892	NM_001004328_end_250_chr12_8332643_f	0	+
chr12	8630926	8631176	NM_001317999_end_250_chr12_8630927_f	0	+
chr12	8630926	8631176	NM_001007033_end_250_chr12_8630927_f	0	+
chr12	8754511	8754761	NM_001330343_end_250_chr12_8754512_r	0	-
chr12	8754515	8754765	NM_020661_end_250_chr12_8754516_r	0	-
chr12	8685650	8685900	NM_014358_end_250_chr12_8685651_r	0	-
chr12	8674960	8675210	NM_080387_end_250_chr12_8674961_f	0	+
chr12	8798288	8798538	NM_001297712_end_250_chr12_8798289_r	0	-
chr12	8798288	8798538	NM_001297711_end_250_chr12_8798289_r	0	-
chr12	8798288	8798538	NM_003480_end_250_chr12_8798289_r	0	-
chr12	8798288	8798538	NM_001297710_end_250_chr12_8798289_r	0	-
chr12	8798288	8798538	NM_001297709_end_250_chr12_8798289_r	0	-
chr12	8798288	8798538	NR_123734_end_250_chr12_8798289_r	0	-
chr12	8798288	8798538	NR_123733_end_250_chr12_8798289_r	0	-
chr12	9029377	9029627	NM_001282424_end_250_chr12_9029378_f	0	+
chr12	9029377	9029627	NM_144670_end_250_chr12_9029378_f	0	+
chr12	9163340	9163590	NM_001329103_end_250_chr12_9163341_f	0	+
chr12	9163340	9163590	NM_001329102_end_250_chr12_9163341_f	0	+
chr12	9163340	9163590	NM_001329101_end_250_chr12_9163341_f	0	+
chr12	9094060	9094310	NM_004426_end_250_chr12_9094061_f	0	+
chr12	9092706	9092956	NM_001207024_end_250_chr12_9092707_r	0	-
chr12	9163340	9163590	NM_005810_end_250_chr12_9163341_f	0	+
chr12	9163340	9163590	NM_001329099_end_250_chr12_9163341_f	0	+
chr12	9163340	9163590	NR_137426_end_250_chr12_9163341_f	0	+
chr12	9092706	9092956	NM_002355_end_250_chr12_9092707_r	0	-
chr12	9163340	9163590	NR_137427_end_250_chr12_9163341_f	0	+
chr12	9163340	9163590	NR_137428_end_250_chr12_9163341_f	0	+
chr12	9220053	9220303	NM_001347424_end_250_chr12_9220054_r	0	-
chr12	9220053	9220303	NM_001347425_end_250_chr12_9220054_r	0	-
chr12	9220053	9220303	NM_001347423_end_250_chr12_9220054_r	0	-
chr12	9220651	9220901	NR_137425_end_250_chr12_9220652_f	0	+
chr12	9207934	9208184	NR_034140_end_250_chr12_9207935_r	0	-
chr12	9220651	9220901	NR_026971_end_250_chr12_9220652_f	0	+
chr12	9220651	9220901	NR_137424_end_250_chr12_9220652_f	0	+
chr12	9220053	9220303	NM_000014_end_250_chr12_9220054_r	0	-
chr12	9391815	9392065	NR_036263_end_250_chr12_9391816_r	0	-
chr12	9395645	9395895	NR_137435_end_250_chr12_9395646_f	0	+
chr12	9395645	9395895	NR_137436_end_250_chr12_9395646_f	0	+
chr12	9391815	9392065	NR_036052_end_250_chr12_9391816_r	0	-
chr12	9415473	9415723	NR_137432_end_250_chr12_9415474_f	0	+
chr12	9415473	9415723	NR_137429_end_250_chr12_9415474_f	0	+
chr12	9391815	9392065	NR_036262_end_250_chr12_9391816_r	0	-
chr12	9415473	9415723	NR_137433_end_250_chr12_9415474_f	0	+
chr12	9415473	9415723	NR_137431_end_250_chr12_9415474_f	0	+
chr12	9415473	9415723	NR_137430_end_250_chr12_9415474_f	0	+
chr12	9415473	9415723	NR_137434_end_250_chr12_9415474_f	0	+
chr12	9395645	9395895	NR_036466_end_250_chr12_9395646_f	0	+
chr12	9380878	9381128	NR_040112_end_250_chr12_9380879_r	0	-
chr12	9391815	9392065	NR_128710_end_250_chr12_9391816_r	0	-
chr12	9524127	9524377	NR_120481_end_250_chr12_9524128_r	0	-
chr12	9550213	9550463	NR_120479_end_250_chr12_9550214_f	0	+
chr12	9549402	9549652	NR_144634_end_250_chr12_9549403_r	0	-
chr12	9570036	9570286	NR_033399_end_250_chr12_9570037_r	0	-
chr12	9811010	9811260	NR_046445_end_250_chr12_9811011_f	0	+
chr12	9811010	9811260	NR_046450_end_250_chr12_9811011_f	0	+
chr12	9811010	9811260	NR_046449_end_250_chr12_9811011_f	0	+
chr12	9811010	9811260	NR_046448_end_250_chr12_9811011_f	0	+
chr12	9811010	9811260	NR_046446_end_250_chr12_9811011_f	0	+
chr12	9799358	9799608	NR_157802_end_250_chr12_9799359_r	0	-
chr12	9811010	9811260	NR_046451_end_250_chr12_9811011_f	0	+
chr12	9811010	9811260	NR_046447_end_250_chr12_9811011_f	0	+
chr12	9811010	9811260	NR_046444_end_250_chr12_9811011_f	0	+
chr12	9747619	9747869	NM_002258_end_250_chr12_9747620_r	0	-
chr12	9811010	9811260	NR_002814_end_250_chr12_9811011_f	0	+
chr12	9904831	9905081	NM_001781_end_250_chr12_9904832_r	0	-
chr12	9874837	9875087	NM_172004_end_250_chr12_9874838_r	0	-
chr12	9868205	9868455	NM_001253750_end_250_chr12_9868206_r	0	-
chr12	9868205	9868455	NM_001267701_end_250_chr12_9868206_r	0	-
chr12	9997603	9997853	NM_001366534_end_250_chr12_9997604_f	0	+
chr12	9997603	9997853	NM_001291823_end_250_chr12_9997604_f	0	+
chr12	9997603	9997853	NR_120305_end_250_chr12_9997604_f	0	+
chr12	10065575	10065825	NM_001130711_end_250_chr12_10065576_r	0	-
chr12	9997603	9997853	NR_159360_end_250_chr12_9997604_f	0	+
chr12	9997603	9997853	NR_159361_end_250_chr12_9997604_f	0	+
chr12	9997603	9997853	NM_016523_end_250_chr12_9997604_f	0	+
chr12	10051021	10051271	NM_207375_end_250_chr12_10051022_r	0	-
chr12	9997603	9997853	NM_001291822_end_250_chr12_9997604_f	0	+
chr12	10048432	10048682	NM_001190765_end_250_chr12_10048433_f	0	+
chr12	10004717	10004967	NM_005127_end_250_chr12_10004718_r	0	-
chr12	10136841	10137091	NM_001300730_end_250_chr12_10136842_f	0	+
chr12	10171399	10171649	NR_135049_end_250_chr12_10171400_f	0	+
chr12	10218629	10218879	NM_207345_end_250_chr12_10218630_f	0	+
chr12	10167700	10167950	NR_120484_end_250_chr12_10167701_r	0	-
chr12	10138194	10138444	NM_001207010_end_250_chr12_10138195_f	0	+
chr12	10145411	10145661	NM_016509_end_250_chr12_10145412_r	0	-
chr12	10171399	10171649	NM_001129998_end_250_chr12_10171400_f	0	+
chr12	10138194	10138444	NM_201623_end_250_chr12_10138195_f	0	+
chr12	10170548	10170798	NM_001319242_end_250_chr12_10170549_f	0	+
chr12	10145411	10145661	NM_001099431_end_250_chr12_10145412_r	0	-
chr12	10171399	10171649	NM_001319241_end_250_chr12_10171400_f	0	+
chr12	10100485	10100735	NR_135047_end_250_chr12_10100486_r	0	-
chr12	10138194	10138444	NM_138337_end_250_chr12_10138195_f	0	+
chr12	10170548	10170798	NM_205852_end_250_chr12_10170549_f	0	+
chr12	10344403	10344653	NM_153022_end_250_chr12_10344404_f	0	+
chr12	10310648	10310898	NM_001172633_end_250_chr12_10310649_r	0	-
chr12	10310648	10310898	NM_001172632_end_250_chr12_10310649_r	0	-
chr12	10344403	10344653	NM_001079815_end_250_chr12_10344404_f	0	+
chr12	10269125	10269375	NM_022570_end_250_chr12_10269126_r	0	-
chr12	10269125	10269375	NR_125336_end_250_chr12_10269126_r	0	-
chr12	10279671	10279921	NM_197954_end_250_chr12_10279672_r	0	-
chr12	10269125	10269375	NM_197950_end_250_chr12_10269126_r	0	-
chr12	10269125	10269375	NM_197949_end_250_chr12_10269126_r	0	-
chr12	10269125	10269375	NM_197948_end_250_chr12_10269126_r	0	-
chr12	10269125	10269375	NM_197947_end_250_chr12_10269126_r	0	-
chr12	10310648	10310898	NM_002543_end_250_chr12_10310649_r	0	-
chr12	10469850	10470100	NM_001114396_end_250_chr12_10469851_f	0	+
chr12	10375724	10375974	NM_031412_end_250_chr12_10375725_f	0	+
chr12	10482207	10482457	NM_002262_end_250_chr12_10482208_f	0	+
chr12	10469850	10470100	NM_001351063_end_250_chr12_10469851_f	0	+
chr12	10469850	10470100	NM_001351062_end_250_chr12_10469851_f	0	+
chr12	10469850	10470100	NR_147040_end_250_chr12_10469851_f	0	+
chr12	10469850	10470100	NR_147039_end_250_chr12_10469851_f	0	+
chr12	10469850	10470100	NR_147038_end_250_chr12_10469851_f	0	+
chr12	10469850	10470100	NM_001351060_end_250_chr12_10469851_f	0	+
chr12	10469850	10470100	NM_007334_end_250_chr12_10469851_f	0	+
chr12	10373581	10373831	NM_001363598_end_250_chr12_10373582_f	0	+
chr12	10551105	10551355	NR_120430_end_250_chr12_10551106_f	0	+
chr12	10594612	10594862	NM_001304448_end_250_chr12_10594613_r	0	-
chr12	10582955	10583205	NM_002260_end_250_chr12_10582956_r	0	-
chr12	10559732	10559982	NM_013431_end_250_chr12_10559733_r	0	-
chr12	10598387	10598637	NM_007328_end_250_chr12_10598388_r	0	-
chr12	10598387	10598637	NM_213657_end_250_chr12_10598388_r	0	-
chr12	10564663	10564913	NM_002261_end_250_chr12_10564664_r	0	-
chr12	10524701	10524951	NM_001199805_end_250_chr12_10524702_r	0	-
chr12	10524701	10524951	NM_007360_end_250_chr12_10524702_r	0	-
chr12	10598387	10598637	NM_213658_end_250_chr12_10598388_r	0	-
chr12	10598387	10598637	NM_002259_end_250_chr12_10598388_r	0	-
chr12	10567932	10568182	NM_007333_end_250_chr12_10567933_r	0	-
chr12	10728287	10728537	NR_146456_end_250_chr12_10728288_f	0	+
chr12	10711393	10711643	NR_146455_end_250_chr12_10711394_f	0	+
chr12	10675734	10675984	NM_001357731_end_250_chr12_10675735_f	0	+
chr12	10660587	10660837	NM_001357734_end_250_chr12_10660588_f	0	+
chr12	10756538	10756788	NM_001319985_end_250_chr12_10756539_r	0	-
chr12	10756538	10756788	NM_001300739_end_250_chr12_10756539_r	0	-
chr12	10851425	10851675	NM_003651_end_250_chr12_10851426_r	0	-
chr12	10756541	10756791	NM_018048_end_250_chr12_10756542_r	0	-
chr12	10771271	10771521	NM_018423_end_250_chr12_10771272_r	0	-
chr12	10851425	10851675	NM_001145426_end_250_chr12_10851426_r	0	-
chr12	10756538	10756788	NR_135121_end_250_chr12_10756539_r	0	-
chr12	10756538	10756788	NR_135120_end_250_chr12_10756539_r	0	-
chr12	10998197	10998447	NM_007244_end_250_chr12_10998198_r	0	-
chr12	10930050	10930300	NR_120463_end_250_chr12_10930051_f	0	+
chr12	10953880	10954130	NM_023919_end_250_chr12_10953881_r	0	-
chr12	10961442	10961692	NM_023917_end_250_chr12_10961443_r	0	-
chr12	10998197	10998447	NM_001098538_end_250_chr12_10998198_r	0	-
chr12	10977694	10977944	NM_023921_end_250_chr12_10977695_r	0	-
chr12	10958399	10958649	NM_023918_end_250_chr12_10958400_r	0	-
chr12	11060274	11060524	NM_023920_end_250_chr12_11060275_r	0	-
chr12	11138261	11138511	NM_176890_end_250_chr12_11138262_r	0	-
chr12	11090602	11090852	NM_023922_end_250_chr12_11090603_r	0	-
chr12	11087444	11087694	NM_001110213_end_250_chr12_11087445_f	0	+
chr12	11148310	11148560	NM_176889_end_250_chr12_11148311_r	0	-
chr12	11173967	11174217	NM_176888_end_250_chr12_11173968_r	0	-
chr12	11213713	11213963	NM_176887_end_250_chr12_11213714_r	0	-
chr12	11182735	11182985	NM_176885_end_250_chr12_11182736_r	0	-
chr12	11243635	11243885	NM_176884_end_250_chr12_11243636_r	0	-
chr12	11328619	11328869	NM_001271592_end_250_chr12_11328620_f	0	+
chr12	11285633	11285883	NM_001097643_end_250_chr12_11285634_r	0	-
chr12	11338348	11338598	NM_181429_end_250_chr12_11338349_r	0	-
chr12	11418596	11418846	NM_006249_end_250_chr12_11418597_r	0	-
chr12	11459764	11460014	NM_002723_end_250_chr12_11459765_r	0	-
chr12	11504506	11504756	NM_005039_end_250_chr12_11504507_r	0	-
chr12	11504506	11504756	NM_199354_end_250_chr12_11504507_r	0	-
chr12	11504506	11504756	NM_199353_end_250_chr12_11504507_r	0	-
chr12	11459764	11460014	NM_001261399_end_250_chr12_11459765_r	0	-
chr12	11582893	11583143	NR_148969_end_250_chr12_11582894_r	0	-
chr12	11544223	11544473	NM_006248_end_250_chr12_11544224_r	0	-
chr12	11717335	11717585	NR_033890_end_250_chr12_11717336_f	0	+
chr12	12264967	12265217	NR_036263_end_250_chr12_12264968_f	0	+
chr12	12264967	12265217	NR_036052_end_250_chr12_12264968_f	0	+
chr12	12264967	12265217	NR_128710_end_250_chr12_12264968_f	0	+
chr12	12252627	12252877	NM_030766_end_250_chr12_12252628_f	0	+
chr12	12264967	12265217	NR_036262_end_250_chr12_12264968_f	0	+
chr12	12252627	12252877	NM_138723_end_250_chr12_12252628_f	0	+
chr12	12252627	12252877	NM_138722_end_250_chr12_12252628_f	0	+
chr12	12508091	12508341	NR_024061_end_250_chr12_12508092_r	0	-
chr12	12481935	12482185	NM_018050_end_250_chr12_12481936_r	0	-
chr12	12481935	12482185	NM_001363613_end_250_chr12_12481936_r	0	-
chr12	12798042	12798292	NM_001310_end_250_chr12_12798043_f	0	+
chr12	12944399	12944649	NM_001130415_end_250_chr12_12944400_f	0	+
chr12	12944399	12944649	NM_030817_end_250_chr12_12944400_f	0	+
chr12	12917677	12917927	NR_030344_end_250_chr12_12917678_f	0	+
chr12	12875316	12875566	NM_004064_end_250_chr12_12875317_f	0	+
chr12	13093458	13093708	NM_018654_end_250_chr12_13093459_r	0	-
chr12	13066601	13066851	NM_003979_end_250_chr12_13066602_f	0	+
chr12	13068852	13069102	NR_030345_end_250_chr12_13068853_f	0	+
chr12	13029070	13029320	NR_003932_end_250_chr12_13029071_f	0	+
chr12	13137576	13137826	NR_038920_end_250_chr12_13137577_f	0	+
chr12	13236383	13236633	NM_020853_end_250_chr12_13236384_f	0	+
chr12	13127553	13127803	NM_015987_end_250_chr12_13127554_r	0	-
chr12	13157764	13158014	NR_002774_end_250_chr12_13157765_f	0	+
chr12	13523354	13523604	NR_036555_end_250_chr12_13523355_r	0	-
chr12	14772689	14772939	NR_120465_end_250_chr12_14772690_f	0	+
chr12	14930936	14931186	NR_027716_end_250_chr12_14930937_f	0	+
chr12	14923403	14923653	NM_175054_end_250_chr12_14923404_r	0	-
chr12	14930936	14931186	NM_177925_end_250_chr12_14930937_f	0	+
chr12	14976791	14977041	NM_175874_end_250_chr12_14976792_f	0	+
chr12	14992668	14992918	NM_001354646_end_250_chr12_14992669_r	0	-
chr12	15033547	15033797	NM_000900_end_250_chr12_15033548_r	0	-
chr12	14978252	14978502	NM_021071_end_250_chr12_14978253_r	0	-
chr12	14957333	14957583	NM_001013698_end_250_chr12_14957334_r	0	-
chr12	15033547	15033797	NM_001190839_end_250_chr12_15033548_r	0	-
chr12	15094698	15094948	NM_001175_end_250_chr12_15094699_r	0	-
chr12	15159617	15159867	NR_120466_end_250_chr12_15159618_f	0	+
chr12	15094698	15094948	NM_001321421_end_250_chr12_15094699_r	0	-
chr12	15094698	15094948	NM_001321420_end_250_chr12_15094699_r	0	-
chr12	15134799	15135049	NM_006205_end_250_chr12_15134800_f	0	+
chr12	15094698	15094948	NR_135637_end_250_chr12_15094699_r	0	-
chr12	15094698	15094948	NM_001321423_end_250_chr12_15094699_r	0	-
chr12	15094698	15094948	NM_001321422_end_250_chr12_15094699_r	0	-
chr12	15308215	15308465	NR_046559_end_250_chr12_15308216_f	0	+
chr12	16056410	16056660	NM_007178_end_250_chr12_16056411_f	0	+
chr12	16701055	16701305	NM_001243611_end_250_chr12_16701056_r	0	-
chr12	16701055	16701305	NM_001243610_end_250_chr12_16701056_r	0	-
chr12	16701055	16701305	NM_001243609_end_250_chr12_16701056_r	0	-
chr12	16701055	16701305	NM_001243613_end_250_chr12_16701056_r	0	-
chr12	16701055	16701305	NM_001243612_end_250_chr12_16701056_r	0	-
chr12	16701055	16701305	NM_018640_end_250_chr12_16701056_r	0	-
chr12	16701055	16701305	NR_045014_end_250_chr12_16701056_r	0	-
chr12	16701055	16701305	NR_045013_end_250_chr12_16701056_r	0	-
chr12	16701055	16701305	NR_045012_end_250_chr12_16701056_r	0	-
chr12	16701055	16701305	NM_001001395_end_250_chr12_16701056_r	0	-
chr12	17143562	17143812	NR_036619_end_250_chr12_17143563_f	0	+
chr12	17734506	17734756	NR_146522_end_250_chr12_17734507_r	0	-
chr12	17826328	17826578	NR_039770_end_250_chr12_17826329_f	0	+
chr12	18233552	18233802	NR_104413_end_250_chr12_18233553_r	0	-
chr12	18233552	18233802	NM_001286201_end_250_chr12_18233553_r	0	-
chr12	18233552	18233802	NM_024730_end_250_chr12_18233553_r	0	-
chr12	18892122	18892372	NM_033328_end_250_chr12_18892123_f	0	+
chr12	19354937	19355187	NM_001190860_end_250_chr12_19354938_f	0	+
chr12	20273663	20273913	NR_146523_end_250_chr12_20273664_r	0	-
chr12	20837041	20837291	NM_001244683_end_250_chr12_20837042_f	0	+
chr12	20906320	20906570	NM_017435_end_250_chr12_20906321_f	0	+
chr12	20906320	20906570	NM_001145944_end_250_chr12_20906321_f	0	+
chr12	20906320	20906570	NM_001145946_end_250_chr12_20906321_f	0	+
chr12	20906320	20906570	NM_001145945_end_250_chr12_20906321_f	0	+
chr12	21069843	21070093	NM_001349920_end_250_chr12_21069844_f	0	+
chr12	21417283	21417533	NM_021094_end_250_chr12_21417284_r	0	-
chr12	21532914	21533164	NM_001329201_end_250_chr12_21532915_f	0	+
chr12	21624186	21624436	NM_001350913_end_250_chr12_21624187_f	0	+
chr12	21624186	21624436	NM_024854_end_250_chr12_21624187_f	0	+
chr12	21624186	21624436	NM_001350912_end_250_chr12_21624187_f	0	+
chr12	21532914	21533164	NM_000415_end_250_chr12_21532915_f	0	+
chr12	21685881	21686131	NR_135188_end_250_chr12_21685882_f	0	+
chr12	21685881	21686131	NR_135187_end_250_chr12_21685882_f	0	+
chr12	21685881	21686131	NM_030572_end_250_chr12_21685882_f	0	+
chr12	21671337	21671587	NM_016072_end_250_chr12_21671338_f	0	+
chr12	21688790	21689040	NM_021957_end_250_chr12_21688791_r	0	-
chr12	21788025	21788275	NM_001174097_end_250_chr12_21788026_r	0	-
chr12	21788025	21788275	NM_001315537_end_250_chr12_21788026_r	0	-
chr12	21788025	21788275	NM_002300_end_250_chr12_21788026_r	0	-
chr12	21917638	21917888	NM_004982_end_250_chr12_21917639_r	0	-
chr12	22218606	22218856	NM_018686_end_250_chr12_22218607_f	0	+
chr12	22218606	22218856	NR_135117_end_250_chr12_22218607_f	0	+
chr12	22741690	22741940	NR_135030_end_250_chr12_22741691_r	0	-
chr12	22762250	22762500	NR_135031_end_250_chr12_22762251_r	0	-
chr12	22797349	22797599	NM_001039481_end_250_chr12_22797350_f	0	+
chr12	24365429	24365679	NR_030625_end_250_chr12_24365430_f	0	+
chr12	24719647	24719897	NR_029451_end_250_chr12_24719648_r	0	-
chr12	25146114	25146364	NM_001101339_end_250_chr12_25146115_r	0	-
chr12	25261269	25261519	NM_001204126_end_250_chr12_25261270_f	0	+
chr12	25261269	25261519	NM_001204127_end_250_chr12_25261270_f	0	+
chr12	25261269	25261519	NM_006152_end_250_chr12_25261270_f	0	+
chr12	25261269	25261519	NM_001366540_end_250_chr12_25261270_f	0	+
chr12	25261269	25261519	NM_001366541_end_250_chr12_25261270_f	0	+
chr12	25261269	25261519	NM_001366542_end_250_chr12_25261270_f	0	+
chr12	25261269	25261519	NM_001366543_end_250_chr12_25261270_f	0	+
chr12	25261269	25261519	NM_001366544_end_250_chr12_25261270_f	0	+
chr12	25261269	25261519	NM_001366545_end_250_chr12_25261270_f	0	+
chr12	25261269	25261519	NM_001366546_end_250_chr12_25261270_f	0	+
chr12	25261269	25261519	NM_001366547_end_250_chr12_25261270_f	0	+
chr12	25261269	25261519	NM_001366548_end_250_chr12_25261270_f	0	+
chr12	25261269	25261519	NM_001366549_end_250_chr12_25261270_f	0	+
chr12	25261269	25261519	NR_159366_end_250_chr12_25261270_f	0	+
chr12	25261269	25261519	NR_159367_end_250_chr12_25261270_f	0	+
chr12	25261269	25261519	NR_159368_end_250_chr12_25261270_f	0	+
chr12	25261269	25261519	NR_159369_end_250_chr12_25261270_f	0	+
chr12	25357472	25357722	NM_004985_end_250_chr12_25357473_r	0	-
chr12	25357472	25357722	NM_033360_end_250_chr12_25357473_r	0	-
chr12	25357949	25358199	NM_001001660_end_250_chr12_25357950_f	0	+
chr12	26026702	26026952	NR_036188_end_250_chr12_26026703_r	0	-
chr12	26107337	26107587	NR_038228_end_250_chr12_26107338_r	0	-
chr12	26107337	26107587	NR_038227_end_250_chr12_26107338_r	0	-
chr12	26272708	26272958	NM_030762_end_250_chr12_26272709_r	0	-
chr12	26387708	26387958	NM_005086_end_250_chr12_26387709_f	0	+
chr12	26387708	26387958	NM_001135823_end_250_chr12_26387709_f	0	+
chr12	27057861	27058111	NM_018164_end_250_chr12_27057862_r	0	-
chr12	27113679	27113929	NM_001171888_end_250_chr12_27113680_f	0	+
chr12	27119581	27119831	NM_015633_end_250_chr12_27119582_f	0	+
chr12	27119581	27119831	NM_001171887_end_250_chr12_27119582_f	0	+
chr12	27183606	27183856	NR_073464_end_250_chr12_27183607_f	0	+
chr12	27233739	27233989	NM_001080406_end_250_chr12_27233740_r	0	-
chr12	27183606	27183856	NR_073463_end_250_chr12_27183607_f	0	+
chr12	27183606	27183856	NM_004264_end_250_chr12_27183607_f	0	+
chr12	27183606	27183856	NM_001271811_end_250_chr12_27183607_f	0	+
chr12	27478890	27479140	NM_015000_end_250_chr12_27478891_f	0	+
chr12	27542471	27542721	NR_109975_end_250_chr12_27542472_r	0	-
chr12	27655118	27655368	NM_001145010_end_250_chr12_27655119_f	0	+
chr12	27909237	27909487	NM_021821_end_250_chr12_27909238_f	0	+
chr12	27850522	27850772	NM_001029874_end_250_chr12_27850523_f	0	+
chr12	27909237	27909487	NM_001190864_end_250_chr12_27909238_f	0	+
chr12	27955973	27956223	NM_020782_end_250_chr12_27955974_f	0	+
chr12	28115003	28115253	NM_002820_end_250_chr12_28115004_r	0	-
chr12	28115003	28115253	NM_198964_end_250_chr12_28115004_r	0	-
chr12	28110766	28111016	NM_198966_end_250_chr12_28110767_r	0	-
chr12	28110766	28111016	NM_198965_end_250_chr12_28110767_r	0	-
chr12	28338307	28338557	NR_148936_end_250_chr12_28338308_r	0	-
chr12	29488549	29488799	NM_018099_end_250_chr12_29488550_f	0	+
chr12	29488549	29488799	NM_001271784_end_250_chr12_29488550_f	0	+
chr12	29433098	29433348	NR_103860_end_250_chr12_29433099_r	0	-
chr12	29617863	29618113	NR_073170_end_250_chr12_29617864_f	0	+
chr12	29617863	29618113	NR_073171_end_250_chr12_29617864_f	0	+
chr12	30862235	30862485	NM_001319844_end_250_chr12_30862236_r	0	-
chr12	30862235	30862485	NM_001319843_end_250_chr12_30862236_r	0	-
chr12	30862235	30862485	NM_001319842_end_250_chr12_30862236_r	0	-
chr12	30862235	30862485	NM_001319846_end_250_chr12_30862236_r	0	-
chr12	30862235	30862485	NM_001319845_end_250_chr12_30862236_r	0	-
chr12	30862235	30862485	NM_001206856_end_250_chr12_30862236_r	0	-
chr12	30862235	30862485	NM_023925_end_250_chr12_30862236_r	0	-
chr12	30862235	30862485	NM_032156_end_250_chr12_30862236_r	0	-
chr12	30862235	30862485	NM_001002259_end_250_chr12_30862236_r	0	-
chr12	30955645	30955895	NR_040245_end_250_chr12_30955646_f	0	+
chr12	31149537	31149787	NM_001080509_end_250_chr12_31149538_f	0	+
chr12	31257725	31257975	NM_001257144_end_250_chr12_31257726_f	0	+
chr12	31257725	31257975	NM_004399_end_250_chr12_31257726_f	0	+
chr12	31257725	31257975	NM_030653_end_250_chr12_31257726_f	0	+
chr12	31257725	31257975	NM_001257145_end_250_chr12_31257726_f	0	+
chr12	31257725	31257975	NM_152438_end_250_chr12_31257726_f	0	+
chr12	31516164	31516414	NR_146469_end_250_chr12_31516165_r	0	-
chr12	31478879	31479129	NR_026806_end_250_chr12_31478880_f	0	+
chr12	31768285	31768535	NR_046909_end_250_chr12_31768286_f	0	+
chr12	31822016	31822266	NM_001135864_end_250_chr12_31822017_f	0	+
chr12	31822016	31822266	NM_001135863_end_250_chr12_31822017_f	0	+
chr12	31822016	31822266	NM_173802_end_250_chr12_31822017_f	0	+
chr12	31943868	31944118	NM_001013699_end_250_chr12_31943869_r	0	-
chr12	32029652	32029902	NR_135029_end_250_chr12_32029653_r	0	-
chr12	32898584	32898834	NM_001278464_end_250_chr12_32898585_f	0	+
chr12	32898584	32898834	NM_012063_end_250_chr12_32898585_f	0	+
chr12	32898584	32898834	NM_001330380_end_250_chr12_32898585_f	0	+
chr12	32898584	32898834	NM_005690_end_250_chr12_32898585_f	0	+
chr12	32898584	32898834	NM_012062_end_250_chr12_32898585_f	0	+
chr12	32898584	32898834	NM_001278465_end_250_chr12_32898585_f	0	+
chr12	32898584	32898834	NM_001278463_end_250_chr12_32898585_f	0	+
chr12	32898584	32898834	NM_001278466_end_250_chr12_32898585_f	0	+
chr12	32899227	32899477	NM_001040436_end_250_chr12_32899228_r	0	-
chr12	34181236	34181486	NM_032834_end_250_chr12_34181237_f	0	+
chr12	38723528	38723778	NM_001308340_end_250_chr12_38723529_f	0	+
chr12	38723528	38723778	NM_001013620_end_250_chr12_38723529_f	0	+
chr12	40085989	40086239	NM_001319247_end_250_chr12_40085990_f	0	+
chr12	40561649	40561899	NR_146526_end_250_chr12_40561650_f	0	+
chr12	42159383	42159633	NR_135041_end_250_chr12_42159384_f	0	+
chr12	42159383	42159633	NR_135040_end_250_chr12_42159384_f	0	+
chr12	42475397	42475647	NM_001099650_end_250_chr12_42475398_r	0	-
chr12	42475397	42475647	NM_173601_end_250_chr12_42475398_r	0	-
chr12	42705637	42705887	NM_033114_end_250_chr12_42705638_r	0	-
chr12	42624775	42625025	NM_001190980_end_250_chr12_42624776_r	0	-
chr12	42717251	42717501	NR_107005_end_250_chr12_42717252_r	0	-
chr12	43110921	43111171	NR_135028_end_250_chr12_43110922_f	0	+
chr12	43080503	43080753	NR_135027_end_250_chr12_43080504_f	0	+
chr12	43009054	43009304	NR_110042_end_250_chr12_43009055_r	0	-
chr12	43076618	43076868	NR_135026_end_250_chr12_43076619_f	0	+
chr12	43556913	43557163	NR_146866_end_250_chr12_43556914_f	0	+
chr12	44122159	44122409	NM_001098614_end_250_chr12_44122160_r	0	-
chr12	44122159	44122409	NM_001271826_end_250_chr12_44122160_r	0	-
chr12	44122161	44122411	NM_001098615_end_250_chr12_44122162_r	0	-
chr12	44122159	44122409	NM_031292_end_250_chr12_44122160_r	0	-
chr12	44187275	44187525	NM_002822_end_250_chr12_44187276_r	0	-
chr12	44187275	44187525	NR_073472_end_250_chr12_44187276_r	0	-
chr12	44187275	44187525	NR_073473_end_250_chr12_44187276_r	0	-
chr12	44187275	44187525	NM_001242397_end_250_chr12_44187276_r	0	-
chr12	45408288	45408538	NM_001004329_end_250_chr12_45408289_r	0	-
chr12	45456150	45456400	NR_026583_end_250_chr12_45456151_r	0	-
chr12	45580623	45580873	NR_001571_end_250_chr12_45580624_r	0	-
chr12	45566566	45566816	NR_037144_end_250_chr12_45566567_r	0	-
chr12	46119252	46119502	NR_028408_end_250_chr12_46119253_r	0	-
chr12	46312663	46312913	NM_004719_end_250_chr12_46312664_r	0	-
chr12	46576589	46576839	NM_001278389_end_250_chr12_46576590_r	0	-
chr12	46751720	46751970	NM_018976_end_250_chr12_46751721_r	0	-
chr12	46751720	46751970	NM_001307936_end_250_chr12_46751721_r	0	-
chr12	47470132	47470382	NM_001143668_end_250_chr12_47470133_r	0	-
chr12	47469239	47469489	NM_181847_end_250_chr12_47469240_r	0	-
chr12	47699449	47699699	NR_135024_end_250_chr12_47699450_r	0	-
chr12	47581674	47581924	NR_039847_end_250_chr12_47581675_f	0	+
chr12	47601952	47602202	NR_026544_end_250_chr12_47601953_r	0	-
chr12	47757718	47757968	NR_039715_end_250_chr12_47757719_r	0	-
chr12	47813962	47814212	NR_149087_end_250_chr12_47813963_f	0	+
chr12	48055464	48055714	NM_001146076_end_250_chr12_48055465_r	0	-
chr12	48055464	48055714	NM_001146075_end_250_chr12_48055465_r	0	-
chr12	48055464	48055714	NM_024604_end_250_chr12_48055465_r	0	-
chr12	48176243	48176493	NM_001308090_end_250_chr12_48176244_r	0	-
chr12	48128202	48128452	NM_001098531_end_250_chr12_48128203_r	0	-
chr12	48103267	48103517	NM_001172440_end_250_chr12_48103268_r	0	-
chr12	48176536	48176786	NM_017842_end_250_chr12_48176537_f	0	+
chr12	48103267	48103517	NM_006025_end_250_chr12_48103268_r	0	-
chr12	48176243	48176493	NM_015401_end_250_chr12_48176244_r	0	-
chr12	48128202	48128452	NM_006105_end_250_chr12_48128203_r	0	-
chr12	48128202	48128452	NM_001098532_end_250_chr12_48128203_r	0	-
chr12	48103267	48103517	NM_001172439_end_250_chr12_48103268_r	0	-
chr12	48176243	48176493	NM_001098416_end_250_chr12_48176244_r	0	-
chr12	48362661	48362911	NM_001143841_end_250_chr12_48362662_f	0	+
chr12	48362661	48362911	NM_001143843_end_250_chr12_48362662_f	0	+
chr12	48235069	48235319	NM_000376_end_250_chr12_48235070_r	0	-
chr12	48362661	48362911	NM_024056_end_250_chr12_48362662_f	0	+
chr12	48362661	48362911	NM_001143842_end_250_chr12_48362662_f	0	+
chr12	48235069	48235319	NM_001017536_end_250_chr12_48235070_r	0	-
chr12	48235069	48235319	NM_001017535_end_250_chr12_48235070_r	0	-
chr12	48235069	48235319	NM_001364085_end_250_chr12_48235070_r	0	-
chr12	48366497	48366747	NM_001844_end_250_chr12_48366498_r	0	-
chr12	48366497	48366747	NM_033150_end_250_chr12_48366498_r	0	-
chr12	48540187	48540437	NM_001354735_end_250_chr12_48540188_f	0	+
chr12	48540187	48540437	NM_001354748_end_250_chr12_48540188_f	0	+
chr12	48540187	48540437	NM_001354746_end_250_chr12_48540188_f	0	+
chr12	48541320	48541570	NM_024095_end_250_chr12_48541321_r	0	-
chr12	48540187	48540437	NR_148958_end_250_chr12_48540188_f	0	+
chr12	48540187	48540437	NR_148957_end_250_chr12_48540188_f	0	+
chr12	48541320	48541570	NM_001319300_end_250_chr12_48541321_r	0	-
chr12	48541320	48541570	NM_001319299_end_250_chr12_48541321_r	0	-
chr12	48541320	48541570	NM_001319298_end_250_chr12_48541321_r	0	-
chr12	48541320	48541570	NM_001319297_end_250_chr12_48541321_r	0	-
chr12	48541320	48541570	NM_001319296_end_250_chr12_48541321_r	0	-
chr12	48540187	48540437	NM_001166688_end_250_chr12_48540188_f	0	+
chr12	48540187	48540437	NM_001166686_end_250_chr12_48540188_f	0	+
chr12	48540187	48540437	NM_001363619_end_250_chr12_48540188_f	0	+
chr12	48579709	48579959	NM_001013635_end_250_chr12_48579710_f	0	+
chr12	48540187	48540437	NM_001166687_end_250_chr12_48540188_f	0	+
chr12	48540187	48540437	NM_001354744_end_250_chr12_48540188_f	0	+
chr12	48541320	48541570	NM_001319301_end_250_chr12_48541321_r	0	-
chr12	48526650	48526900	NR_106760_end_250_chr12_48526651_f	0	+
chr12	48540187	48540437	NR_148954_end_250_chr12_48540188_f	0	+
chr12	48540187	48540437	NM_001354747_end_250_chr12_48540188_f	0	+
chr12	48540187	48540437	NR_148956_end_250_chr12_48540188_f	0	+
chr12	48540187	48540437	NM_001354745_end_250_chr12_48540188_f	0	+
chr12	48540187	48540437	NM_001354736_end_250_chr12_48540188_f	0	+
chr12	48540187	48540437	NM_001354739_end_250_chr12_48540188_f	0	+
chr12	48540187	48540437	NM_001354743_end_250_chr12_48540188_f	0	+
chr12	48540187	48540437	NM_001354738_end_250_chr12_48540188_f	0	+
chr12	48540187	48540437	NR_148955_end_250_chr12_48540188_f	0	+
chr12	48595871	48596121	NM_001004134_end_250_chr12_48595872_r	0	-
chr12	48540187	48540437	NM_000289_end_250_chr12_48540188_f	0	+
chr12	48540187	48540437	NR_148959_end_250_chr12_48540188_f	0	+
chr12	48540187	48540437	NM_001354742_end_250_chr12_48540188_f	0	+
chr12	48540187	48540437	NM_001354741_end_250_chr12_48540188_f	0	+
chr12	48540187	48540437	NM_001354740_end_250_chr12_48540188_f	0	+
chr12	48540187	48540437	NM_001354737_end_250_chr12_48540188_f	0	+
chr12	48724062	48724312	NM_181788_end_250_chr12_48724063_f	0	+
chr12	48730712	48730962	NM_152320_end_250_chr12_48730713_r	0	-
chr12	48728119	48728369	NM_001365804_end_250_chr12_48728120_r	0	-
chr12	48730712	48730962	NM_001172681_end_250_chr12_48730713_r	0	-
chr12	48730712	48730962	NM_001365803_end_250_chr12_48730713_r	0	-
chr12	48730712	48730962	NM_001365805_end_250_chr12_48730713_r	0	-
chr12	48730712	48730962	NM_001172682_end_250_chr12_48730713_r	0	-
chr12	48866843	48867093	NM_012404_end_250_chr12_48866844_f	0	+
chr12	48961216	48961466	NM_002289_end_250_chr12_48961217_r	0	-
chr12	48921886	48922136	NM_001005203_end_250_chr12_48921887_f	0	+
chr12	49081990	49082240	NM_001277842_end_250_chr12_49081991_r	0	-
chr12	49046744	49046994	NM_017822_end_250_chr12_49046745_r	0	-
chr12	49081990	49082240	NM_001240_end_250_chr12_49081991_r	0	-
chr12	49047976	49048226	NR_031623_end_250_chr12_49047977_r	0	-
chr12	49047914	49048164	NR_002968_end_250_chr12_49047915_r	0	-
chr12	49060989	49061239	NR_002951_end_250_chr12_49060990_r	0	-
chr12	49050180	49050430	NR_002950_end_250_chr12_49050181_r	0	-
chr12	49222726	49222976	NM_001206917_end_250_chr12_49222727_f	0	+
chr12	49222726	49222976	NM_001206916_end_250_chr12_49222727_f	0	+
chr12	49250665	49250915	NM_014470_end_250_chr12_49250666_r	0	-
chr12	49184318	49184568	NR_110020_end_250_chr12_49184319_f	0	+
chr12	49165507	49165757	NR_039850_end_250_chr12_49165508_r	0	-
chr12	49223288	49223538	NM_004818_end_250_chr12_49223289_r	0	-
chr12	49222726	49222976	NM_001206915_end_250_chr12_49222727_f	0	+
chr12	49159723	49159973	NM_015270_end_250_chr12_49159724_r	0	-
chr12	49184318	49184568	NR_110019_end_250_chr12_49184319_f	0	+
chr12	49222726	49222976	NM_000725_end_250_chr12_49222727_f	0	+
chr12	49315359	49315609	NM_001286957_end_250_chr12_49315360_f	0	+
chr12	49395804	49396054	NM_002733_end_250_chr12_49395805_r	0	-
chr12	49315491	49315741	NM_016594_end_250_chr12_49315492_r	0	-
chr12	49358872	49359122	NM_003394_end_250_chr12_49358873_r	0	-
chr12	49395804	49396054	NM_001206710_end_250_chr12_49395805_r	0	-
chr12	49329741	49329991	NM_001659_end_250_chr12_49329742_r	0	-
chr12	49388682	49388932	NM_015086_end_250_chr12_49388683_r	0	-
chr12	49376396	49376646	NM_005430_end_250_chr12_49376397_f	0	+
chr12	49413023	49413273	NR_147179_end_250_chr12_49413024_f	0	+
chr12	49413023	49413273	NR_147178_end_250_chr12_49413024_f	0	+
chr12	49395804	49396054	NM_001206709_end_250_chr12_49395805_r	0	-
chr12	49316658	49316908	NM_001143782_end_250_chr12_49316659_r	0	-
chr12	49315491	49315741	NM_001143781_end_250_chr12_49315492_r	0	-
chr12	49315359	49315609	NM_033124_end_250_chr12_49315360_f	0	+
chr12	49490672	49490922	NM_001300751_end_250_chr12_49490673_r	0	-
chr12	49490672	49490922	NM_001352163_end_250_chr12_49490673_r	0	-
chr12	49490672	49490922	NM_001300750_end_250_chr12_49490673_r	0	-
chr12	49480188	49480438	NM_021044_end_250_chr12_49480189_r	0	-
chr12	49458208	49458458	NM_144593_end_250_chr12_49458209_r	0	-
chr12	49458208	49458458	NR_130123_end_250_chr12_49458209_r	0	-
chr12	49521316	49521566	NM_006082_end_250_chr12_49521317_r	0	-
chr12	49490672	49490922	NM_001352166_end_250_chr12_49490673_r	0	-
chr12	49490672	49490922	NM_001352161_end_250_chr12_49490673_r	0	-
chr12	49490672	49490922	NM_001352168_end_250_chr12_49490673_r	0	-
chr12	49490672	49490922	NM_001352162_end_250_chr12_49490673_r	0	-
chr12	49490672	49490922	NM_001352165_end_250_chr12_49490673_r	0	-
chr12	49490672	49490922	NM_001352164_end_250_chr12_49490673_r	0	-
chr12	49490672	49490922	NM_001352167_end_250_chr12_49490673_r	0	-
chr12	49458208	49458458	NM_001303126_end_250_chr12_49458209_r	0	-
chr12	49490672	49490922	NM_018113_end_250_chr12_49490673_r	0	-
chr12	49667121	49667371	NM_001303114_end_250_chr12_49667122_f	0	+
chr12	49578327	49578577	NM_001270400_end_250_chr12_49578328_r	0	-
chr12	49578327	49578577	NM_001270399_end_250_chr12_49578328_r	0	-
chr12	49667121	49667371	NM_032704_end_250_chr12_49667122_f	0	+
chr12	49578327	49578577	NM_006009_end_250_chr12_49578328_r	0	-
chr12	49667121	49667371	NM_001303117_end_250_chr12_49667122_f	0	+
chr12	49667121	49667371	NM_001303116_end_250_chr12_49667122_f	0	+
chr12	49667121	49667371	NM_001303115_end_250_chr12_49667122_f	0	+
chr12	49747467	49747717	NM_001304944_end_250_chr12_49747468_f	0	+
chr12	49692481	49692731	NM_006262_end_250_chr12_49692482_f	0	+
chr12	49786116	49786366	NR_033267_end_250_chr12_49786117_f	0	+
chr12	49686163	49686413	NR_120449_end_250_chr12_49686164_r	0	-
chr12	49718171	49718421	NM_001278324_end_250_chr12_49718172_f	0	+
chr12	49725514	49725764	NM_005480_end_250_chr12_49725515_f	0	+
chr12	49747467	49747717	NM_024902_end_250_chr12_49747468_f	0	+
chr12	49725949	49726199	NM_001008223_end_250_chr12_49725950_r	0	-
chr12	49718171	49718421	NM_001100620_end_250_chr12_49718172_f	0	+
chr12	49981037	49981287	NM_032130_end_250_chr12_49981038_r	0	-
chr12	50038452	50038702	NM_012272_end_250_chr12_50038453_f	0	+
chr12	49951826	49952076	NM_001278341_end_250_chr12_49951827_r	0	-
chr12	49951831	49952081	NM_006337_end_250_chr12_49951832_r	0	-
chr12	50038452	50038702	NM_001031698_end_250_chr12_50038453_f	0	+
chr12	49951835	49952085	NM_001012300_end_250_chr12_49951836_r	0	-
chr12	50038452	50038702	NM_001363607_end_250_chr12_50038453_f	0	+
chr12	49976407	49976657	NR_027450_end_250_chr12_49976408_r	0	-
chr12	50158717	50158967	NM_003217_end_250_chr12_50158718_f	0	+
chr12	50158717	50158967	NM_001098576_end_250_chr12_50158718_f	0	+
chr12	50234937	50235187	NR_027501_end_250_chr12_50234938_f	0	+
chr12	50229575	50229825	NM_181708_end_250_chr12_50229576_r	0	-
chr12	50302415	50302665	NR_026948_end_250_chr12_50302416_r	0	-
chr12	50260428	50260678	NM_012306_end_250_chr12_50260429_r	0	-
chr12	50302414	50302664	NR_146570_end_250_chr12_50302415_r	0	-
chr12	50320122	50320372	NR_110048_end_250_chr12_50320123_f	0	+
chr12	50234937	50235187	NR_027500_end_250_chr12_50234938_f	0	+
chr12	50234937	50235187	NR_027499_end_250_chr12_50234938_f	0	+
chr12	50382694	50382944	NM_001320004_end_250_chr12_50382695_r	0	-
chr12	50382694	50382944	NM_001320001_end_250_chr12_50382695_r	0	-
chr12	50382694	50382944	NM_001320000_end_250_chr12_50382695_r	0	-
chr12	50352984	50353234	NR_110589_end_250_chr12_50352985_r	0	-
chr12	50382694	50382944	NM_001319999_end_250_chr12_50382695_r	0	-
chr12	50382694	50382944	NM_001126103_end_250_chr12_50382695_r	0	-
chr12	50382694	50382944	NM_001320002_end_250_chr12_50382695_r	0	-
chr12	50382694	50382944	NM_001126104_end_250_chr12_50382695_r	0	-
chr12	50382694	50382944	NM_013277_end_250_chr12_50382695_r	0	-
chr12	50359465	50359715	NM_001651_end_250_chr12_50359466_f	0	+
chr12	50382694	50382944	NM_001320007_end_250_chr12_50382695_r	0	-
chr12	50382694	50382944	NM_001320005_end_250_chr12_50382695_r	0	-
chr12	50382694	50382944	NM_001320003_end_250_chr12_50382695_r	0	-
chr12	50370922	50371172	NM_001652_end_250_chr12_50370923_f	0	+
chr12	50345499	50345749	NR_110590_end_250_chr12_50345500_r	0	-
chr12	50345044	50345294	NR_110591_end_250_chr12_50345045_r	0	-
chr12	50382694	50382944	NM_001320006_end_250_chr12_50382695_r	0	-
chr12	50352664	50352914	NM_000486_end_250_chr12_50352665_f	0	+
chr12	50505103	50505353	NM_005276_end_250_chr12_50505104_f	0	+
chr12	50522838	50523088	NR_104035_end_250_chr12_50522839_r	0	-
chr12	50522838	50523088	NM_001331072_end_250_chr12_50522839_r	0	-
chr12	50522838	50523088	NM_001331071_end_250_chr12_50522839_r	0	-
chr12	50522838	50523088	NM_001331070_end_250_chr12_50522839_r	0	-
chr12	50522838	50523088	NR_138532_end_250_chr12_50522839_r	0	-
chr12	50522838	50523088	NR_138534_end_250_chr12_50522839_r	0	-
chr12	50522838	50523088	NR_138533_end_250_chr12_50522839_r	0	-
chr12	50522838	50523088	NR_138536_end_250_chr12_50522839_r	0	-
chr12	50522838	50523088	NR_138535_end_250_chr12_50522839_r	0	-
chr12	50522838	50523088	NM_147190_end_250_chr12_50522839_r	0	-
chr12	50494494	50494744	NM_139071_end_250_chr12_50494495_f	0	+
chr12	50522838	50523088	NM_001281731_end_250_chr12_50522839_r	0	-
chr12	50522838	50523088	NM_001331069_end_250_chr12_50522839_r	0	-
chr12	50494494	50494744	NM_003076_end_250_chr12_50494495_f	0	+
chr12	50477405	50477655	NM_001256830_end_250_chr12_50477406_f	0	+
chr12	50505103	50505353	NM_001257199_end_250_chr12_50505104_f	0	+
chr12	50514236	50514486	NM_032901_end_250_chr12_50514237_f	0	+
chr12	50522838	50523088	NM_001331073_end_250_chr12_50522839_r	0	-
chr12	50514240	50514490	NM_001257134_end_250_chr12_50514241_f	0	+
chr12	50514240	50514490	NM_001257133_end_250_chr12_50514241_f	0	+
chr12	50627674	50627924	NR_031625_end_250_chr12_50627675_r	0	-
chr12	50855272	50855522	NM_001170804_end_250_chr12_50855273_f	0	+
chr12	50855272	50855522	NM_001352324_end_250_chr12_50855273_f	0	+
chr12	50855272	50855522	NM_001352304_end_250_chr12_50855273_f	0	+
chr12	50850569	50850819	NR_132753_end_250_chr12_50850570_f	0	+
chr12	50850203	50850453	NM_001352326_end_250_chr12_50850204_f	0	+
chr12	50850203	50850453	NM_001352325_end_250_chr12_50850204_f	0	+
chr12	51214943	51215193	NM_005171_end_250_chr12_51214944_f	0	+
chr12	51326300	51326550	NM_014033_end_250_chr12_51326301_f	0	+
chr12	51364483	51364733	NM_001109619_end_250_chr12_51364484_f	0	+
chr12	51454207	51454457	NR_147098_end_250_chr12_51454208_f	0	+
chr12	51454207	51454457	NM_001351334_end_250_chr12_51454208_f	0	+
chr12	51454207	51454457	NM_001351320_end_250_chr12_51454208_f	0	+
chr12	51454207	51454457	NM_001351319_end_250_chr12_51454208_f	0	+
chr12	51454207	51454457	NM_001351317_end_250_chr12_51454208_f	0	+
chr12	51454737	51454987	NM_030809_end_250_chr12_51454738_r	0	-
chr12	51454207	51454457	NM_001243689_end_250_chr12_51454208_f	0	+
chr12	51454207	51454457	NR_147120_end_250_chr12_51454208_f	0	+
chr12	51462721	51462971	NR_045020_end_250_chr12_51462722_f	0	+
chr12	51454207	51454457	NR_147118_end_250_chr12_51454208_f	0	+
chr12	51454737	51454987	NR_045072_end_250_chr12_51454738_r	0	-
chr12	51454207	51454457	NM_015416_end_250_chr12_51454208_f	0	+
chr12	51454207	51454457	NM_001300765_end_250_chr12_51454208_f	0	+
chr12	51454207	51454457	NM_001351336_end_250_chr12_51454208_f	0	+
chr12	51454207	51454457	NM_001351335_end_250_chr12_51454208_f	0	+
chr12	51454207	51454457	NM_001351315_end_250_chr12_51454208_f	0	+
chr12	51454207	51454457	NM_001351321_end_250_chr12_51454208_f	0	+
chr12	51454207	51454457	NR_147100_end_250_chr12_51454208_f	0	+
chr12	51454207	51454457	NR_147099_end_250_chr12_51454208_f	0	+
chr12	51454207	51454457	NR_147101_end_250_chr12_51454208_f	0	+
chr12	51454207	51454457	NR_147117_end_250_chr12_51454208_f	0	+
chr12	51454207	51454457	NR_147116_end_250_chr12_51454208_f	0	+
chr12	51454207	51454457	NR_147115_end_250_chr12_51454208_f	0	+
chr12	51454207	51454457	NM_001351327_end_250_chr12_51454208_f	0	+
chr12	51454207	51454457	NM_001351326_end_250_chr12_51454208_f	0	+
chr12	51454207	51454457	NM_001351316_end_250_chr12_51454208_f	0	+
chr12	51454207	51454457	NM_001351322_end_250_chr12_51454208_f	0	+
chr12	51454207	51454457	NM_001351325_end_250_chr12_51454208_f	0	+
chr12	51462721	51462971	NM_001351337_end_250_chr12_51462722_f	0	+
chr12	51454207	51454457	NM_001351332_end_250_chr12_51454208_f	0	+
chr12	51454207	51454457	NM_001351330_end_250_chr12_51454208_f	0	+
chr12	51454207	51454457	NM_001351328_end_250_chr12_51454208_f	0	+
chr12	51454207	51454457	NM_001351324_end_250_chr12_51454208_f	0	+
chr12	51454207	51454457	NM_001351323_end_250_chr12_51454208_f	0	+
chr12	51454207	51454457	NM_001351313_end_250_chr12_51454208_f	0	+
chr12	51454207	51454457	NM_001351312_end_250_chr12_51454208_f	0	+
chr12	51454207	51454457	NR_045019_end_250_chr12_51454208_f	0	+
chr12	51454207	51454457	NM_001351333_end_250_chr12_51454208_f	0	+
chr12	51454207	51454457	NR_147114_end_250_chr12_51454208_f	0	+
chr12	51454207	51454457	NR_147113_end_250_chr12_51454208_f	0	+
chr12	51454207	51454457	NR_147112_end_250_chr12_51454208_f	0	+
chr12	51454207	51454457	NR_147111_end_250_chr12_51454208_f	0	+
chr12	51454207	51454457	NR_147119_end_250_chr12_51454208_f	0	+
chr12	51454207	51454457	NR_147110_end_250_chr12_51454208_f	0	+
chr12	51454207	51454457	NR_147109_end_250_chr12_51454208_f	0	+
chr12	51454207	51454457	NR_147108_end_250_chr12_51454208_f	0	+
chr12	51454207	51454457	NR_147107_end_250_chr12_51454208_f	0	+
chr12	51454207	51454457	NR_147106_end_250_chr12_51454208_f	0	+
chr12	51454207	51454457	NR_147105_end_250_chr12_51454208_f	0	+
chr12	51454207	51454457	NR_147104_end_250_chr12_51454208_f	0	+
chr12	51454207	51454457	NR_147103_end_250_chr12_51454208_f	0	+
chr12	51454207	51454457	NR_147102_end_250_chr12_51454208_f	0	+
chr12	51580468	51580718	NR_147050_end_250_chr12_51580469_r	0	-
chr12	51580468	51580718	NR_147047_end_250_chr12_51580469_r	0	-
chr12	51637717	51637967	NM_001136266_end_250_chr12_51637718_f	0	+
chr12	51580468	51580718	NM_001330422_end_250_chr12_51580469_r	0	-
chr12	51580468	51580718	NR_147052_end_250_chr12_51580469_r	0	-
chr12	51580468	51580718	NR_147051_end_250_chr12_51580469_r	0	-
chr12	51640501	51640751	NM_001136269_end_250_chr12_51640502_f	0	+
chr12	51637717	51637967	NM_001136268_end_250_chr12_51637718_f	0	+
chr12	51637717	51637967	NM_001136267_end_250_chr12_51637718_f	0	+
chr12	51580468	51580718	NR_147046_end_250_chr12_51580469_r	0	-
chr12	51637717	51637967	NM_014764_end_250_chr12_51637718_f	0	+
chr12	51637717	51637967	NM_001136264_end_250_chr12_51637718_f	0	+
chr12	51580468	51580718	NR_026893_end_250_chr12_51580469_r	0	-
chr12	51595216	51595466	NM_001351088_end_250_chr12_51595217_r	0	-
chr12	51580468	51580718	NR_147049_end_250_chr12_51580469_r	0	-
chr12	51580468	51580718	NR_147048_end_250_chr12_51580469_r	0	-
chr12	51674571	51674821	NM_016293_end_250_chr12_51674572_r	0	-
chr12	51674571	51674821	NM_001290008_end_250_chr12_51674572_r	0	-
chr12	51674571	51674821	NM_001364781_end_250_chr12_51674572_r	0	-
chr12	51721976	51722226	NM_001971_end_250_chr12_51721977_r	0	-
chr12	51674571	51674821	NM_001364780_end_250_chr12_51674572_r	0	-
chr12	51674571	51674821	NM_001290009_end_250_chr12_51674572_r	0	-
chr12	51674571	51674821	NM_001290007_end_250_chr12_51674572_r	0	-
chr12	51674571	51674821	NM_001364779_end_250_chr12_51674572_r	0	-
chr12	51868361	51868611	NM_001258402_end_250_chr12_51868362_f	0	+
chr12	51834963	51835213	NR_047672_end_250_chr12_51834964_f	0	+
chr12	51868361	51868611	NM_001267615_end_250_chr12_51868362_f	0	+
chr12	51874391	51874641	NM_001258403_end_250_chr12_51874392_f	0	+
chr12	52246513	52246763	NR_135803_end_250_chr12_52246514_f	0	+
chr12	52285505	52285755	NM_182608_end_250_chr12_52285506_f	0	+
chr12	52285505	52285755	NM_001304459_end_250_chr12_52285506_f	0	+
chr12	52285505	52285755	NM_001304460_end_250_chr12_52285506_f	0	+
chr12	52285505	52285755	NM_001130015_end_250_chr12_52285506_f	0	+
chr12	52211425	52211675	NM_001013690_end_250_chr12_52211426_r	0	-
chr12	52399783	52400033	NR_146770_end_250_chr12_52399784_r	0	-
chr12	52390863	52391113	NM_004302_end_250_chr12_52390864_f	0	+
chr12	52317145	52317395	NM_001077401_end_250_chr12_52317146_f	0	+
chr12	52390863	52391113	NM_020327_end_250_chr12_52390864_f	0	+
chr12	52390863	52391113	NM_020328_end_250_chr12_52390864_f	0	+
chr12	52409673	52409923	NM_001271856_end_250_chr12_52409674_f	0	+
chr12	52409673	52409923	NM_181711_end_250_chr12_52409674_f	0	+
chr12	52317145	52317395	NM_000020_end_250_chr12_52317146_f	0	+
chr12	52502103	52502353	NR_120437_end_250_chr12_52502104_f	0	+
chr12	52502103	52502353	NR_120440_end_250_chr12_52502104_f	0	+
chr12	52486069	52486319	NR_120438_end_250_chr12_52486070_f	0	+
chr12	52453291	52453541	NM_001202234_end_250_chr12_52453292_f	0	+
chr12	52502103	52502353	NR_120439_end_250_chr12_52502104_f	0	+
chr12	52453291	52453541	NM_002135_end_250_chr12_52453292_f	0	+
chr12	52471279	52471529	NM_021934_end_250_chr12_52471280_f	0	+
chr12	52453291	52453541	NM_173157_end_250_chr12_52453292_f	0	+
chr12	52471279	52471529	NM_001098673_end_250_chr12_52471280_f	0	+
chr12	52599114	52599364	NM_001242696_end_250_chr12_52599115_r	0	-
chr12	52644077	52644327	NR_146088_end_250_chr12_52644078_r	0	-
chr12	52679446	52679696	NM_002281_end_250_chr12_52679447_r	0	-
chr12	52638576	52638826	NR_146274_end_250_chr12_52638577_r	0	-
chr12	52562529	52562779	NM_182507_end_250_chr12_52562530_r	0	-
chr12	52642709	52642959	NM_005556_end_250_chr12_52642710_f	0	+
chr12	52617665	52617915	NR_027358_end_250_chr12_52617666_f	0	+
chr12	52562529	52562779	NM_001081492_end_250_chr12_52562530_r	0	-
chr12	52753539	52753789	NM_002283_end_250_chr12_52753540_r	0	-
chr12	52753539	52753789	NM_001300810_end_250_chr12_52753540_r	0	-
chr12	52787484	52787734	NM_033033_end_250_chr12_52787485_r	0	-
chr12	52771345	52771595	NM_033045_end_250_chr12_52771346_r	0	-
chr12	52707834	52708084	NM_002282_end_250_chr12_52707835_r	0	-
chr12	52862049	52862299	NM_173086_end_250_chr12_52862050_r	0	-
chr12	52880709	52880959	NM_005554_end_250_chr12_52880710_r	0	-
chr12	52908108	52908358	NM_000424_end_250_chr12_52908109_r	0	-
chr12	52840184	52840434	NM_005555_end_250_chr12_52840185_r	0	-
chr12	52937442	52937692	NM_033448_end_250_chr12_52937443_r	0	-
chr12	53009089	53009339	NR_126005_end_250_chr12_53009090_f	0	+
chr12	52979122	52979372	NM_001146226_end_250_chr12_52979123_r	0	-
chr12	52979122	52979372	NM_001146225_end_250_chr12_52979123_r	0	-
chr12	52979122	52979372	NM_080747_end_250_chr12_52979123_r	0	-
chr12	53068269	53068519	NM_006121_end_250_chr12_53068270_r	0	-
chr12	52959352	52959602	NM_175053_end_250_chr12_52959353_r	0	-
chr12	53038091	53038341	NM_000423_end_250_chr12_53038092_r	0	-
chr12	53001103	53001353	NM_175068_end_250_chr12_53001104_r	0	-
chr12	53161688	53161938	NM_015848_end_250_chr12_53161689_r	0	-
chr12	53183218	53183468	NM_057088_end_250_chr12_53183219_r	0	-
chr12	53200082	53200332	NM_002272_end_250_chr12_53200083_r	0	-
chr12	53290720	53290970	NM_001256293_end_250_chr12_53290721_r	0	-
chr12	53290720	53290970	NM_001256282_end_250_chr12_53290721_r	0	-
chr12	53290720	53290970	NM_002273_end_250_chr12_53290721_r	0	-
chr12	53231337	53231587	NM_173352_end_250_chr12_53231338_r	0	-
chr12	53231337	53231587	NM_001300814_end_250_chr12_53231338_r	0	-
chr12	53290720	53290970	NR_045962_end_250_chr12_53290721_r	0	-
chr12	53458162	53458412	NM_015319_end_250_chr12_53458163_f	0	+
chr12	53435999	53436249	NM_001330654_end_250_chr12_53436000_f	0	+
chr12	53436722	53436972	NR_033854_end_250_chr12_53436723_r	0	-
chr12	53435999	53436249	NM_001300821_end_250_chr12_53436000_f	0	+
chr12	53435999	53436249	NM_001417_end_250_chr12_53436000_f	0	+
chr12	53457849	53458099	NM_032840_end_250_chr12_53457850_r	0	-
chr12	53450796	53451046	NR_106815_end_250_chr12_53450797_f	0	+
chr12	53458162	53458412	NM_170754_end_250_chr12_53458163_f	0	+
chr12	53458162	53458412	NM_198316_end_250_chr12_53458163_f	0	+
chr12	53518323	53518573	NM_003578_end_250_chr12_53518324_f	0	+
chr12	53584856	53585106	NM_000889_end_250_chr12_53584857_r	0	-
chr12	53496124	53496374	NM_002178_end_250_chr12_53496125_f	0	+
chr12	53588926	53589176	NM_001004304_end_250_chr12_53588927_f	0	+
chr12	53551196	53551446	NM_015989_end_250_chr12_53551197_r	0	-
chr12	53551196	53551446	NM_001244705_end_250_chr12_53551197_r	0	-
chr12	53584851	53585101	NR_104181_end_250_chr12_53584852_r	0	-
chr12	53551196	53551446	NM_001244706_end_250_chr12_53551197_r	0	-
chr12	53693234	53693484	NM_145897_end_250_chr12_53693235_f	0	+
chr12	53648190	53648440	NM_001170790_end_250_chr12_53648191_f	0	+
chr12	53687427	53687677	NM_012291_end_250_chr12_53687428_f	0	+
chr12	53700989	53701239	NM_015665_end_250_chr12_53700990_r	0	-
chr12	53693234	53693484	NM_002624_end_250_chr12_53693235_f	0	+
chr12	53648190	53648440	NM_032889_end_250_chr12_53648191_f	0	+
chr12	53720109	53720359	NM_001173467_end_250_chr12_53720110_r	0	-
chr12	53720109	53720359	NM_152860_end_250_chr12_53720110_r	0	-
chr12	53720109	53720359	NM_001300837_end_250_chr12_53720110_r	0	-
chr12	53700965	53701215	NM_021640_end_250_chr12_53700966_f	0	+
chr12	53700989	53701239	NM_001173466_end_250_chr12_53700990_r	0	-
chr12	53858841	53859091	NR_109828_end_250_chr12_53858842_f	0	+
chr12	53810226	53810476	NM_003109_end_250_chr12_53810227_f	0	+
chr12	53825456	53825706	NM_001164690_end_250_chr12_53825457_f	0	+
chr12	53810226	53810476	NM_001251825_end_250_chr12_53810227_f	0	+
chr12	53825456	53825706	NM_001164691_end_250_chr12_53825457_f	0	+
chr12	53825456	53825706	NM_020547_end_250_chr12_53825457_f	0	+
chr12	53840427	53840677	NM_018457_end_250_chr12_53840428_f	0	+
chr12	53810226	53810476	NM_138473_end_250_chr12_53810227_f	0	+
chr12	53840427	53840677	NM_001005354_end_250_chr12_53840428_f	0	+
chr12	53900215	53900465	NM_134323_end_250_chr12_53900216_f	0	+
chr12	53911392	53911642	NR_046221_end_250_chr12_53911393_f	0	+
chr12	53900221	53900471	NM_003717_end_250_chr12_53900222_r	0	-
chr12	53874025	53874275	NM_001193511_end_250_chr12_53874026_r	0	-
chr12	53900215	53900465	NM_134324_end_250_chr12_53900216_f	0	+
chr12	53900221	53900471	NM_001320296_end_250_chr12_53900222_r	0	-
chr12	53900215	53900465	NM_004178_end_250_chr12_53900216_f	0	+
chr12	53874025	53874275	NM_006301_end_250_chr12_53874026_r	0	-
chr12	54104651	54104901	NM_020898_end_250_chr12_54104652_r	0	-
chr12	54058693	54058943	NM_005176_end_250_chr12_54058694_r	0	-
chr12	54058693	54058943	NM_001002031_end_250_chr12_54058694_r	0	-
chr12	54058693	54058943	NM_001330269_end_250_chr12_54058694_r	0	-
chr12	54104652	54104902	NM_001143682_end_250_chr12_54104653_r	0	-
chr12	54104651	54104901	NR_026554_end_250_chr12_54104652_r	0	-
chr12	54143980	54144230	NR_104333_end_250_chr12_54143981_r	0	-
chr12	54143980	54144230	NR_104332_end_250_chr12_54143981_r	0	-
chr12	54355841	54356091	NR_003716_end_250_chr12_54355842_r	0	-
chr12	54355841	54356091	NR_047518_end_250_chr12_54355842_r	0	-
chr12	54355841	54356091	NR_047517_end_250_chr12_54355842_r	0	-
chr12	54350390	54350640	NM_173860_end_250_chr12_54350391_f	0	+
chr12	54385631	54385881	NR_029617_end_250_chr12_54385632_f	0	+
chr12	54340328	54340578	NM_017410_end_250_chr12_54340329_f	0	+
chr12	54388741	54388991	NR_047505_end_250_chr12_54388742_r	0	-
chr12	54392555	54392805	NR_047504_end_250_chr12_54392556_r	0	-
chr12	54328861	54329111	NR_047507_end_250_chr12_54328862_r	0	-
chr12	54384062	54384312	NM_017409_end_250_chr12_54384063_f	0	+
chr12	54370203	54370453	NM_014212_end_250_chr12_54370204_f	0	+
chr12	54377484	54377734	NR_047506_end_250_chr12_54377485_r	0	-
chr12	54427829	54428079	NR_030753_end_250_chr12_54427830_f	0	+
chr12	54449814	54450064	NM_153633_end_250_chr12_54449815_f	0	+
chr12	54406553	54406803	NM_022658_end_250_chr12_54406554_f	0	+
chr12	54429144	54429394	NM_018953_end_250_chr12_54429145_f	0	+
chr12	54424607	54424857	NM_153693_end_250_chr12_54424608_f	0	+
chr12	54424607	54424857	NM_004503_end_250_chr12_54424608_f	0	+
chr12	54429144	54429394	NR_003084_end_250_chr12_54429145_f	0	+
chr12	54449814	54450064	NM_014620_end_250_chr12_54449815_f	0	+
chr12	54472372	54472622	NR_026658_end_250_chr12_54472373_r	0	-
chr12	54496483	54496733	NR_026657_end_250_chr12_54496484_f	0	+
chr12	54516018	54516268	NR_026655_end_250_chr12_54516019_f	0	+
chr12	54574988	54575238	NM_001243790_end_250_chr12_54574989_r	0	-
chr12	54574988	54575238	NM_001243789_end_250_chr12_54574989_r	0	-
chr12	54573891	54574141	NM_001243788_end_250_chr12_54573892_r	0	-
chr12	54574988	54575238	NM_001351237_end_250_chr12_54574989_r	0	-
chr12	54574988	54575238	NM_001351261_end_250_chr12_54574989_r	0	-
chr12	54574988	54575238	NM_001351240_end_250_chr12_54574989_r	0	-
chr12	54574988	54575238	NM_001351239_end_250_chr12_54574989_r	0	-
chr12	54574988	54575238	NM_001243791_end_250_chr12_54574989_r	0	-
chr12	54573891	54574141	NM_001351246_end_250_chr12_54573892_r	0	-
chr12	54573891	54574141	NM_001351245_end_250_chr12_54573892_r	0	-
chr12	54573891	54574141	NM_001351244_end_250_chr12_54573892_r	0	-
chr12	54573891	54574141	NM_001351243_end_250_chr12_54573892_r	0	-
chr12	54573891	54574141	NM_001351262_end_250_chr12_54573892_r	0	-
chr12	54574988	54575238	NM_001351238_end_250_chr12_54574989_r	0	-
chr12	54573891	54574141	NM_001351260_end_250_chr12_54573892_r	0	-
chr12	54573891	54574141	NM_001351259_end_250_chr12_54573892_r	0	-
chr12	54574988	54575238	NM_001351258_end_250_chr12_54574989_r	0	-
chr12	54573891	54574141	NM_001351257_end_250_chr12_54573892_r	0	-
chr12	54573891	54574141	NM_001351256_end_250_chr12_54573892_r	0	-
chr12	54573891	54574141	NM_001351255_end_250_chr12_54573892_r	0	-
chr12	54573891	54574141	NM_001351254_end_250_chr12_54573892_r	0	-
chr12	54573891	54574141	NM_001351253_end_250_chr12_54573892_r	0	-
chr12	54573891	54574141	NM_001351252_end_250_chr12_54573892_r	0	-
chr12	54573891	54574141	NM_001351251_end_250_chr12_54573892_r	0	-
chr12	54573891	54574141	NM_001351250_end_250_chr12_54573892_r	0	-
chr12	54573891	54574141	NM_001351249_end_250_chr12_54573892_r	0	-
chr12	54624480	54624730	NM_001127322_end_250_chr12_54624481_r	0	-
chr12	54624480	54624730	NM_001127321_end_250_chr12_54624481_r	0	-
chr12	54573891	54574141	NM_001243787_end_250_chr12_54573892_r	0	-
chr12	54573891	54574141	NM_014311_end_250_chr12_54573892_r	0	-
chr12	54573891	54574141	NM_001351242_end_250_chr12_54573892_r	0	-
chr12	54624930	54625180	NR_039851_end_250_chr12_54624931_r	0	-
chr12	54574988	54575238	NM_001351241_end_250_chr12_54574989_r	0	-
chr12	54573891	54574141	NM_001351248_end_250_chr12_54573892_r	0	-
chr12	54573891	54574141	NM_001351247_end_250_chr12_54573892_r	0	-
chr12	54745635	54745885	NM_001271736_end_250_chr12_54745636_f	0	+
chr12	54745635	54745885	NM_001271735_end_250_chr12_54745636_f	0	+
chr12	54745635	54745885	NR_073424_end_250_chr12_54745636_f	0	+
chr12	54680872	54681122	NR_135167_end_250_chr12_54680873_f	0	+
chr12	54679030	54679280	NM_031157_end_250_chr12_54679031_f	0	+
chr12	54762662	54762912	NM_001130968_end_250_chr12_54762663_r	0	-
chr12	54762662	54762912	NM_001130967_end_250_chr12_54762663_r	0	-
chr12	54685640	54685890	NM_001261461_end_250_chr12_54685641_r	0	-
chr12	54731098	54731348	NR_029894_end_250_chr12_54731099_f	0	+
chr12	54679030	54679280	NM_002136_end_250_chr12_54679031_f	0	+
chr12	54755978	54756228	NM_020370_end_250_chr12_54755979_r	0	-
chr12	54745635	54745885	NM_001271734_end_250_chr12_54745636_f	0	+
chr12	54685640	54685890	NM_006163_end_250_chr12_54685641_r	0	-
chr12	54762662	54762912	NM_015481_end_250_chr12_54762663_r	0	-
chr12	54685640	54685890	NM_001136023_end_250_chr12_54685641_r	0	-
chr12	54745635	54745885	NM_016057_end_250_chr12_54745636_f	0	+
chr12	54762662	54762912	NM_001290004_end_250_chr12_54762663_r	0	-
chr12	54762662	54762912	NM_001290002_end_250_chr12_54762663_r	0	-
chr12	54762662	54762912	NM_001290001_end_250_chr12_54762663_r	0	-
chr12	54678663	54678913	NR_002944_end_250_chr12_54678664_f	0	+
chr12	54788794	54789044	NM_002205_end_250_chr12_54788795_r	0	-
chr12	54830891	54831141	NR_120488_end_250_chr12_54830892_f	0	+
chr12	54849485	54849735	NM_144594_end_250_chr12_54849486_r	0	-
chr12	55038124	55038374	NM_001300854_end_250_chr12_55038125_r	0	-
chr12	54973023	54973273	NM_001315534_end_250_chr12_54973024_f	0	+
chr12	54973023	54973273	NM_001315535_end_250_chr12_54973024_f	0	+
chr12	55038124	55038374	NM_053283_end_250_chr12_55038125_r	0	-
chr12	54973023	54973273	NM_001288769_end_250_chr12_54973024_f	0	+
chr12	54973023	54973273	NM_001288768_end_250_chr12_54973024_f	0	+
chr12	54973023	54973273	NM_001165975_end_250_chr12_54973024_f	0	+
chr12	54972773	54973023	NM_006741_end_250_chr12_54972774_r	0	-
chr12	55024372	55024622	NM_033277_end_250_chr12_55024373_r	0	-
chr12	54973023	54973273	NM_000924_end_250_chr12_54973024_f	0	+
chr12	55001720	55001970	NR_003039_end_250_chr12_55001721_r	0	-
chr12	55252174	55252424	NM_058173_end_250_chr12_55252175_f	0	+
chr12	55341836	55342086	NM_001136030_end_250_chr12_55341837_r	0	-
chr12	55341836	55342086	NR_147065_end_250_chr12_55341837_r	0	-
chr12	55423801	55424051	NM_021191_end_250_chr12_55423802_f	0	+
chr12	55341836	55342086	NR_147063_end_250_chr12_55341837_r	0	-
chr12	55341836	55342086	NR_147064_end_250_chr12_55341837_r	0	-
chr12	55341836	55342086	NR_147066_end_250_chr12_55341837_r	0	-
chr12	55341836	55342086	NM_014796_end_250_chr12_55341837_r	0	-
chr12	55341836	55342086	NM_001351149_end_250_chr12_55341837_r	0	-
chr12	55341836	55342086	NM_001351148_end_250_chr12_55341837_r	0	-
chr12	55341836	55342086	NM_001261844_end_250_chr12_55341837_r	0	-
chr12	55341836	55342086	NR_147062_end_250_chr12_55341837_r	0	-
chr12	55341836	55342086	NR_147073_end_250_chr12_55341837_r	0	-
chr12	55341836	55342086	NR_147068_end_250_chr12_55341837_r	0	-
chr12	55341836	55342086	NR_147069_end_250_chr12_55341837_r	0	-
chr12	55341836	55342086	NR_147070_end_250_chr12_55341837_r	0	-
chr12	55341836	55342086	NR_147072_end_250_chr12_55341837_r	0	-
chr12	55341836	55342086	NR_147071_end_250_chr12_55341837_r	0	-
chr12	55341836	55342086	NR_147067_end_250_chr12_55341837_r	0	-
chr12	55341836	55342086	NM_001351155_end_250_chr12_55341837_r	0	-
chr12	55341836	55342086	NM_001351154_end_250_chr12_55341837_r	0	-
chr12	55341836	55342086	NM_001351153_end_250_chr12_55341837_r	0	-
chr12	55341836	55342086	NM_001351152_end_250_chr12_55341837_r	0	-
chr12	55341836	55342086	NM_001351151_end_250_chr12_55341837_r	0	-
chr12	55341836	55342086	NM_001351150_end_250_chr12_55341837_r	0	-
chr12	55341836	55342086	NM_001098815_end_250_chr12_55341837_r	0	-
chr12	55524560	55524810	NM_001005243_end_250_chr12_55524561_f	0	+
chr12	55615759	55616009	NM_001005280_end_250_chr12_55615760_f	0	+
chr12	55687821	55688071	NM_001005493_end_250_chr12_55687822_r	0	-
chr12	55642010	55642260	NM_001005490_end_250_chr12_55642011_f	0	+
chr12	55726420	55726670	NM_054104_end_250_chr12_55726421_f	0	+
chr12	55795251	55795501	NM_001005518_end_250_chr12_55795252_f	0	+
chr12	55759833	55760083	NM_001005497_end_250_chr12_55759834_f	0	+
chr12	55820976	55821226	NM_001005183_end_250_chr12_55820977_f	0	+
chr12	55715322	55715572	NM_001005182_end_250_chr12_55715323_f	0	+
chr12	55887100	55887350	NM_001005519_end_250_chr12_55887101_f	0	+
chr12	55846936	55847186	NM_054105_end_250_chr12_55846937_f	0	+
chr12	55862733	55862983	NM_001005499_end_250_chr12_55862734_r	0	-
chr12	55945940	55946190	NM_001005494_end_250_chr12_55945941_f	0	+
chr12	56078394	56078644	NM_152637_end_250_chr12_56078395_f	0	+
chr12	55969128	55969378	NM_001258285_end_250_chr12_55969129_f	0	+
chr12	56031617	56031867	NM_206899_end_250_chr12_56031618_f	0	+
chr12	56118976	56119226	NM_001780_end_250_chr12_56118977_r	0	-
chr12	56113491	56113741	NR_037657_end_250_chr12_56113492_f	0	+
chr12	56113491	56113741	NR_037656_end_250_chr12_56113492_f	0	+
chr12	56118526	56118776	NR_037658_end_250_chr12_56118527_f	0	+
chr12	56145996	56146246	NR_026723_end_250_chr12_56145997_r	0	-
chr12	56150803	56151053	NM_033082_end_250_chr12_56150804_r	0	-
chr12	56214493	56214743	NM_032364_end_250_chr12_56214494_r	0	-
chr12	56118976	56119226	NM_001257401_end_250_chr12_56118977_r	0	-
chr12	56118976	56119226	NM_001257400_end_250_chr12_56118977_r	0	-
chr12	56118976	56119226	NM_001257392_end_250_chr12_56118977_r	0	-
chr12	56118976	56119226	NM_001257391_end_250_chr12_56118977_r	0	-
chr12	56118976	56119226	NM_001257390_end_250_chr12_56118977_r	0	-
chr12	56118976	56119226	NM_001257389_end_250_chr12_56118977_r	0	-
chr12	56113491	56113741	NM_001487_end_250_chr12_56113492_f	0	+
chr12	56113491	56113741	NR_037655_end_250_chr12_56113492_f	0	+
chr12	56118526	56118776	NM_002905_end_250_chr12_56118527_f	0	+
chr12	56118526	56118776	NM_001199771_end_250_chr12_56118527_f	0	+
chr12	56214959	56215209	NM_014182_end_250_chr12_56214960_f	0	+
chr12	56118976	56119226	NM_001267698_end_250_chr12_56118977_r	0	-
chr12	56147154	56147404	NM_005811_end_250_chr12_56147155_f	0	+
chr12	56145996	56146246	NR_026722_end_250_chr12_56145997_r	0	-
chr12	56347807	56348057	NM_201445_end_250_chr12_56347808_f	0	+
chr12	56347638	56347888	NM_006928_end_250_chr12_56347639_r	0	-
chr12	56347807	56348057	NM_201444_end_250_chr12_56347808_f	0	+
chr12	56347807	56348057	NR_147026_end_250_chr12_56347808_f	0	+
chr12	56347807	56348057	NR_147027_end_250_chr12_56347808_f	0	+
chr12	56294946	56295196	NM_032345_end_250_chr12_56294947_r	0	-
chr12	56347807	56348057	NM_001351040_end_250_chr12_56347808_f	0	+
chr12	56347807	56348057	NM_001351038_end_250_chr12_56347808_f	0	+
chr12	56347807	56348057	NM_001351033_end_250_chr12_56347808_f	0	+
chr12	56347638	56347888	NM_001320121_end_250_chr12_56347639_r	0	-
chr12	56347807	56348057	NM_001351039_end_250_chr12_56347808_f	0	+
chr12	56347807	56348057	NM_201554_end_250_chr12_56347808_f	0	+
chr12	56347807	56348057	NM_001351034_end_250_chr12_56347808_f	0	+
chr12	56347807	56348057	NM_001351037_end_250_chr12_56347808_f	0	+
chr12	56347638	56347888	NM_001200054_end_250_chr12_56347639_r	0	-
chr12	56347638	56347888	NM_001200053_end_250_chr12_56347639_r	0	-
chr12	56294946	56295196	NM_001143853_end_250_chr12_56294947_r	0	-
chr12	56347807	56348057	NM_001351036_end_250_chr12_56347808_f	0	+
chr12	56347807	56348057	NM_001351035_end_250_chr12_56347808_f	0	+
chr12	56347807	56348057	NM_001345_end_250_chr12_56347808_f	0	+
chr12	56347638	56347888	NM_001320122_end_250_chr12_56347639_r	0	-
chr12	56432219	56432469	NM_001351090_end_250_chr12_56432220_f	0	+
chr12	56403625	56403875	NR_135023_end_250_chr12_56403626_r	0	-
chr12	56390467	56390717	NM_001252037_end_250_chr12_56390468_f	0	+
chr12	56390467	56390717	NM_001252036_end_250_chr12_56390468_f	0	+
chr12	56432219	56432469	NM_001351089_end_250_chr12_56432220_f	0	+
chr12	56432219	56432469	NM_001351092_end_250_chr12_56432220_f	0	+
chr12	56432219	56432469	NM_001351091_end_250_chr12_56432220_f	0	+
chr12	56432219	56432469	NM_022465_end_250_chr12_56432220_f	0	+
chr12	56390467	56390717	NM_002868_end_250_chr12_56390468_f	0	+
chr12	56399309	56399559	NM_001032387_end_250_chr12_56399310_f	0	+
chr12	56399309	56399559	NM_001032386_end_250_chr12_56399310_f	0	+
chr12	56399309	56399559	NM_000456_end_250_chr12_56399310_f	0	+
chr12	56479401	56479651	NM_001005915_end_250_chr12_56479402_f	0	+
chr12	56438481	56438731	NM_001029_end_250_chr12_56438482_f	0	+
chr12	56551771	56552021	NM_001199629_end_250_chr12_56551772_f	0	+
chr12	56555366	56555616	NM_021019_end_250_chr12_56555367_f	0	+
chr12	56551771	56552021	NM_002475_end_250_chr12_56551772_f	0	+
chr12	56555892	56556142	NM_139067_end_250_chr12_56555893_r	0	-
chr12	56555892	56556142	NM_001130420_end_250_chr12_56555893_r	0	-
chr12	56596037	56596287	NR_040053_end_250_chr12_56596038_r	0	-
chr12	56511616	56511866	NM_021104_end_250_chr12_56511617_f	0	+
chr12	56596037	56596287	NM_194359_end_250_chr12_56596038_r	0	-
chr12	56596037	56596287	NM_194358_end_250_chr12_56596038_r	0	-
chr12	56538460	56538710	NM_015292_end_250_chr12_56538461_f	0	+
chr12	56511616	56511866	NM_001035267_end_250_chr12_56511617_f	0	+
chr12	56596037	56596287	NM_005785_end_250_chr12_56596038_r	0	-
chr12	56555892	56556142	NM_003075_end_250_chr12_56555893_r	0	-
chr12	56555366	56555616	NM_079423_end_250_chr12_56555367_f	0	+
chr12	56507694	56507944	NM_006191_end_250_chr12_56507695_f	0	+
chr12	56596037	56596287	NM_001242826_end_250_chr12_56596038_r	0	-
chr12	56555892	56556142	NM_001330288_end_250_chr12_56555893_r	0	-
chr12	56516280	56516530	NM_001303125_end_250_chr12_56516281_f	0	+
chr12	56516280	56516530	NM_001303124_end_250_chr12_56516281_f	0	+
chr12	56538460	56538710	NM_001184796_end_250_chr12_56538461_f	0	+
chr12	56516280	56516530	NM_032786_end_250_chr12_56516281_f	0	+
chr12	56709756	56710006	NM_001127460_end_250_chr12_56709757_r	0	-
chr12	56735131	56735381	NM_005419_end_250_chr12_56735132_r	0	-
chr12	56664750	56665000	NM_001099337_end_250_chr12_56664751_f	0	+
chr12	56709756	56710006	NM_014871_end_250_chr12_56709757_r	0	-
chr12	56734194	56734444	NM_016584_end_250_chr12_56734195_f	0	+
chr12	56665232	56665482	NM_004077_end_250_chr12_56665233_r	0	-
chr12	56631340	56631590	NM_173595_end_250_chr12_56631341_r	0	-
chr12	56703375	56703625	NM_014255_end_250_chr12_56703376_r	0	-
chr12	56631629	56631879	NM_001135195_end_250_chr12_56631630_f	0	+
chr12	56708007	56708257	NM_001190991_end_250_chr12_56708008_r	0	-
chr12	56631629	56631879	NM_173596_end_250_chr12_56631630_f	0	+
chr12	56664750	56665000	NM_144576_end_250_chr12_56664751_f	0	+
chr12	56709756	56710006	NM_001166279_end_250_chr12_56709757_r	0	-
chr12	56735131	56735381	NM_198332_end_250_chr12_56735132_r	0	-
chr12	56754103	56754353	NM_001638_end_250_chr12_56754104_r	0	-
chr12	56864477	56864727	NM_001280796_end_250_chr12_56864478_r	0	-
chr12	56864767	56865017	NM_207344_end_250_chr12_56864768_f	0	+
chr12	56843035	56843285	NM_012064_end_250_chr12_56843036_r	0	-
chr12	56809906	56810156	NM_003920_end_250_chr12_56809907_r	0	-
chr12	56864477	56864727	NM_001280798_end_250_chr12_56864478_r	0	-
chr12	56864477	56864727	NM_001280797_end_250_chr12_56864478_r	0	-
chr12	56809906	56810156	NR_138471_end_250_chr12_56809907_r	0	-
chr12	56809906	56810156	NM_001330295_end_250_chr12_56809907_r	0	-
chr12	56864477	56864727	NM_013267_end_250_chr12_56864478_r	0	-
chr12	56906764	56907014	NR_132789_end_250_chr12_56906765_f	0	+
chr12	56989980	56990230	NM_002898_end_250_chr12_56989981_f	0	+
chr12	57056874	57057124	NM_001282605_end_250_chr12_57056875_r	0	-
chr12	57056874	57057124	NM_001282604_end_250_chr12_57056875_r	0	-
chr12	57056874	57057124	NM_001282603_end_250_chr12_57056875_r	0	-
chr12	57056874	57057124	NM_001282602_end_250_chr12_57056875_r	0	-
chr12	57056874	57057124	NR_104219_end_250_chr12_57056875_r	0	-
chr12	57105960	57106210	NM_001320194_end_250_chr12_57105961_r	0	-
chr12	57056874	57057124	NM_006601_end_250_chr12_57056875_r	0	-
chr12	57056874	57057124	NM_001282601_end_250_chr12_57056875_r	0	-
chr12	57105960	57106210	NM_001320193_end_250_chr12_57105961_r	0	-
chr12	57105960	57106210	NM_001113203_end_250_chr12_57105961_r	0	-
chr12	57105960	57106210	NM_001113202_end_250_chr12_57105961_r	0	-
chr12	57105960	57106210	NM_001113201_end_250_chr12_57105961_r	0	-
chr12	57105960	57106210	NM_005594_end_250_chr12_57105961_r	0	-
chr12	57031708	57031958	NM_001686_end_250_chr12_57031709_r	0	-
chr12	57125113	57125363	NM_000946_end_250_chr12_57125114_r	0	-
chr12	57105960	57106210	NM_001365896_end_250_chr12_57105961_r	0	-
chr12	57037213	57037463	NR_003046_end_250_chr12_57037214_r	0	-
chr12	57038560	57038810	NR_002737_end_250_chr12_57038561_r	0	-
chr12	57181574	57181824	NM_003725_end_250_chr12_57181575_f	0	+
chr12	57316666	57316916	NM_148897_end_250_chr12_57316667_r	0	-
chr12	57392366	57392616	NM_014830_end_250_chr12_57392367_r	0	-
chr12	57392231	57392481	NM_007264_end_250_chr12_57392232_f	0	+
chr12	57344964	57345214	NM_003708_end_250_chr12_57344965_r	0	-
chr12	57344964	57345214	NM_001320108_end_250_chr12_57344965_r	0	-
chr12	57488936	57489186	NR_033659_end_250_chr12_57488937_r	0	-
chr12	57488936	57489186	NM_001178080_end_250_chr12_57488937_r	0	-
chr12	57488936	57489186	NM_001178081_end_250_chr12_57488937_r	0	-
chr12	57422050	57422300	NM_001256041_end_250_chr12_57422051_r	0	-
chr12	57449175	57449425	NM_015257_end_250_chr12_57449176_r	0	-
chr12	57489259	57489509	NM_005967_end_250_chr12_57489260_f	0	+
chr12	57488936	57489186	NM_003153_end_250_chr12_57488937_r	0	-
chr12	57488936	57489186	NM_001178078_end_250_chr12_57488937_r	0	-
chr12	57422050	57422300	NM_005379_end_250_chr12_57422051_r	0	-
chr12	57489259	57489509	NM_001330305_end_250_chr12_57489260_f	0	+
chr12	57488936	57489186	NM_001178079_end_250_chr12_57488937_r	0	-
chr12	57449175	57449425	NM_001130963_end_250_chr12_57449176_r	0	-
chr12	57628718	57628968	NR_029417_end_250_chr12_57628719_f	0	+
chr12	57628718	57628968	NR_029415_end_250_chr12_57628719_f	0	+
chr12	57636987	57637237	NR_104422_end_250_chr12_57636988_r	0	-
chr12	57628718	57628968	NR_048562_end_250_chr12_57628719_f	0	+
chr12	57628718	57628968	NM_005412_end_250_chr12_57628719_f	0	+
chr12	57628718	57628968	NR_029416_end_250_chr12_57628719_f	0	+
chr12	57636990	57637240	NM_145064_end_250_chr12_57636991_r	0	-
chr12	57636987	57637237	NM_001286257_end_250_chr12_57636988_r	0	-
chr12	57636987	57637237	NM_001286256_end_250_chr12_57636988_r	0	-
chr12	57620232	57620482	NM_007224_end_250_chr12_57620233_f	0	+
chr12	57588359	57588609	NR_031597_end_250_chr12_57588360_f	0	+
chr12	57628435	57628685	NM_020142_end_250_chr12_57628436_r	0	-
chr12	57628718	57628968	NM_001166356_end_250_chr12_57628719_f	0	+
chr12	57628718	57628968	NM_001166358_end_250_chr12_57628719_f	0	+
chr12	57628718	57628968	NM_001166357_end_250_chr12_57628719_f	0	+
chr12	57628718	57628968	NM_001166359_end_250_chr12_57628719_f	0	+
chr12	57851796	57852046	NM_031479_end_250_chr12_57851797_f	0	+
chr12	57866047	57866297	NM_001167609_end_250_chr12_57866048_f	0	+
chr12	57910120	57910370	NM_001195056_end_250_chr12_57910121_r	0	-
chr12	57910120	57910370	NM_001195053_end_250_chr12_57910121_r	0	-
chr12	57845845	57846095	NM_005538_end_250_chr12_57845846_f	0	+
chr12	57923931	57924181	NM_052897_end_250_chr12_57923932_f	0	+
chr12	57910120	57910370	NM_004083_end_250_chr12_57910121_r	0	-
chr12	57906533	57906783	NR_106816_end_250_chr12_57906534_f	0	+
chr12	57865787	57866037	NM_032496_end_250_chr12_57865788_r	0	-
chr12	57865787	57866037	NM_001319852_end_250_chr12_57865788_r	0	-
chr12	57910120	57910370	NM_001195057_end_250_chr12_57910121_r	0	-
chr12	57910120	57910370	NM_001195055_end_250_chr12_57910121_r	0	-
chr12	57910435	57910685	NM_004990_end_250_chr12_57910436_f	0	+
chr12	57865787	57866037	NM_001080157_end_250_chr12_57865788_r	0	-
chr12	57866047	57866297	NM_001160045_end_250_chr12_57866048_f	0	+
chr12	57866047	57866297	NM_005269_end_250_chr12_57866048_f	0	+
chr12	57865787	57866037	NM_001080156_end_250_chr12_57865788_r	0	-
chr12	57910120	57910370	NM_001195054_end_250_chr12_57910121_r	0	-
chr12	57912697	57912947	NR_030346_end_250_chr12_57912698_r	0	-
chr12	57865787	57866037	NM_001319851_end_250_chr12_57865788_r	0	-
chr12	57865787	57866037	NM_001319850_end_250_chr12_57865788_r	0	-
chr12	58003587	58003837	NM_001286246_end_250_chr12_58003588_f	0	+
chr12	57980416	57980666	NM_004984_end_250_chr12_57980417_f	0	+
chr12	57997211	57997461	NM_024779_end_250_chr12_57997212_f	0	+
chr12	58011028	58011278	NM_182947_end_250_chr12_58011029_f	0	+
chr12	58011937	58012187	NR_120450_end_250_chr12_58011938_r	0	-
chr12	58011028	58011278	NR_046223_end_250_chr12_58011029_f	0	+
chr12	57997211	57997461	NM_001146259_end_250_chr12_57997212_f	0	+
chr12	58019427	58019677	NM_001478_end_250_chr12_58019428_r	0	-
chr12	58022863	58023113	NM_001276469_end_250_chr12_58022864_r	0	-
chr12	58011028	58011278	NM_001347933_end_250_chr12_58011029_f	0	+
chr12	58003587	58003837	NM_001286245_end_250_chr12_58003588_f	0	+
chr12	57980416	57980666	NM_001354705_end_250_chr12_57980417_f	0	+
chr12	58019934	58020184	NM_133489_end_250_chr12_58019935_f	0	+
chr12	57997211	57997461	NM_001146260_end_250_chr12_57997212_f	0	+
chr12	58019427	58019677	NM_001276468_end_250_chr12_58019428_r	0	-
chr12	57997211	57997461	NM_001146258_end_250_chr12_57997212_f	0	+
chr12	58011028	58011278	NM_001111270_end_250_chr12_58011029_f	0	+
chr12	58003587	58003837	NM_178502_end_250_chr12_58003588_f	0	+
chr12	58176324	58176574	NM_015433_end_250_chr12_58176325_f	0	+
chr12	58142026	58142276	NM_001330168_end_250_chr12_58142027_f	0	+
chr12	58115340	58115590	NM_001261420_end_250_chr12_58115341_f	0	+
chr12	58144002	58144252	NM_005981_end_250_chr12_58144003_f	0	+
chr12	58115340	58115590	NM_006812_end_250_chr12_58115341_f	0	+
chr12	58142150	58142400	NR_106817_end_250_chr12_58142151_r	0	-
chr12	58191370	58191620	NM_001172696_end_250_chr12_58191371_f	0	+
chr12	58191370	58191620	NM_005726_end_250_chr12_58191371_f	0	+
chr12	58162100	58162350	NM_005371_end_250_chr12_58162101_r	0	-
chr12	58162100	58162350	NM_023033_end_250_chr12_58162101_r	0	-
chr12	58115340	58115590	NM_001261423_end_250_chr12_58115341_f	0	+
chr12	58115340	58115590	NM_001261422_end_250_chr12_58115341_f	0	+
chr12	58115340	58115590	NM_001261421_end_250_chr12_58115341_f	0	+
chr12	58191370	58191620	NM_001172695_end_250_chr12_58191371_f	0	+
chr12	58117825	58118075	NM_014770_end_250_chr12_58117826_r	0	-
chr12	58142026	58142276	NM_001330169_end_250_chr12_58142027_f	0	+
chr12	58176324	58176574	NM_206914_end_250_chr12_58176325_f	0	+
chr12	58122139	58122389	NR_027032_end_250_chr12_58122140_f	0	+
chr12	58117825	58118075	NM_001122772_end_250_chr12_58117826_r	0	-
chr12	58154193	58154443	NM_138396_end_250_chr12_58154194_f	0	+
chr12	58115340	58115590	NM_001017958_end_250_chr12_58115341_f	0	+
chr12	58115340	58115590	NM_001017957_end_250_chr12_58115341_f	0	+
chr12	58115340	58115590	NM_001017956_end_250_chr12_58115341_f	0	+
chr12	58155866	58156116	NM_000785_end_250_chr12_58155867_r	0	-
chr12	58141259	58141509	NM_000075_end_250_chr12_58141260_r	0	-
chr12	58218141	58218391	NR_029847_end_250_chr12_58218142_r	0	-
chr12	58213459	58213709	NM_005730_end_250_chr12_58213460_r	0	-
chr12	58263367	58263617	NR_148947_end_250_chr12_58263368_r	0	-
chr12	58351052	58351302	NM_001320409_end_250_chr12_58351053_f	0	+
chr12	58351052	58351302	NM_001320408_end_250_chr12_58351053_f	0	+
chr12	58351052	58351302	NM_001320410_end_250_chr12_58351053_f	0	+
chr12	58351052	58351302	NM_033276_end_250_chr12_58351053_f	0	+
chr12	58487143	58487393	NR_135022_end_250_chr12_58487144_f	0	+
chr12	59265686	59265936	NM_001136051_end_250_chr12_59265687_r	0	-
chr12	59265686	59265936	NM_153377_end_250_chr12_59265687_r	0	-
chr12	62730474	62730724	NM_001252079_end_250_chr12_62730475_f	0	+
chr12	62654235	62654485	NR_106740_end_250_chr12_62654236_f	0	+
chr12	62688262	62688512	NM_001351162_end_250_chr12_62688263_f	0	+
chr12	62697434	62697684	NM_001351161_end_250_chr12_62697435_f	0	+
chr12	62997549	62997799	NR_029661_end_250_chr12_62997550_f	0	+
chr12	62995280	62995530	NR_121682_end_250_chr12_62995281_r	0	-
chr12	63536288	63536538	NM_000706_end_250_chr12_63536289_r	0	-
chr12	64202374	64202624	NR_126167_end_250_chr12_64202375_r	0	-
chr12	64203338	64203588	NM_001278237_end_250_chr12_64203339_f	0	+
chr12	64203338	64203588	NM_014254_end_250_chr12_64203339_f	0	+
chr12	64586168	64586418	NM_001300941_end_250_chr12_64586169_r	0	-
chr12	64579841	64580091	NM_001300940_end_250_chr12_64579842_r	0	-
chr12	64586168	64586418	NM_152440_end_250_chr12_64586169_r	0	-
chr12	64844908	64845158	NM_007235_end_250_chr12_64844909_f	0	+
chr12	65016038	65016288	NR_037515_end_250_chr12_65016039_r	0	-
chr12	65016385	65016635	NR_030347_end_250_chr12_65016386_f	0	+
chr12	65371302	65371552	NR_033988_end_250_chr12_65371303_f	0	+
chr12	65314374	65314624	NR_146276_end_250_chr12_65314375_r	0	-
chr12	65444155	65444405	NM_007191_end_250_chr12_65444156_r	0	-
chr12	65642141	65642391	NM_014319_end_250_chr12_65642142_f	0	+
chr12	65642141	65642391	NM_001167614_end_250_chr12_65642142_f	0	+
chr12	65937767	65938017	NR_135033_end_250_chr12_65937768_r	0	-
chr12	66006767	66007017	NR_146529_end_250_chr12_66006768_f	0	+
chr12	65951428	65951678	NR_120434_end_250_chr12_65951429_r	0	-
chr12	66237303	66237553	NM_001330190_end_250_chr12_66237304_f	0	+
chr12	66267341	66267591	NR_120478_end_250_chr12_66267342_r	0	-
chr12	66309307	66309557	NM_001300919_end_250_chr12_66309308_f	0	+
chr12	66309307	66309557	NM_003484_end_250_chr12_66309308_f	0	+
chr12	66244756	66245006	NR_158985_end_250_chr12_66244757_r	0	-
chr12	66249476	66249726	NR_158984_end_250_chr12_66249477_r	0	-
chr12	66417149	66417399	NR_106722_end_250_chr12_66417150_r	0	-
chr12	66421254	66421504	NR_146530_end_250_chr12_66421255_r	0	-
chr12	66528229	66528479	NR_125724_end_250_chr12_66528230_f	0	+
chr12	66516598	66516848	NM_032338_end_250_chr12_66516599_r	0	-
chr12	66530465	66530715	NM_001282610_end_250_chr12_66530466_r	0	-
chr12	66530465	66530715	NM_001282609_end_250_chr12_66530466_r	0	-
chr12	66530465	66530715	NM_001282606_end_250_chr12_66530466_r	0	-
chr12	66530465	66530715	NM_016056_end_250_chr12_66530466_r	0	-
chr12	66644937	66645187	NR_106757_end_250_chr12_66644938_f	0	+
chr12	67471155	67471405	NR_120490_end_250_chr12_67471156_r	0	-
chr12	67708472	67708722	NM_001329675_end_250_chr12_67708473_f	0	+
chr12	67708472	67708722	NM_001329676_end_250_chr12_67708473_f	0	+
chr12	67708472	67708722	NM_001329674_end_250_chr12_67708473_f	0	+
chr12	67708472	67708722	NM_018448_end_250_chr12_67708473_f	0	+
chr12	67834527	67834777	NR_146500_end_250_chr12_67834528_r	0	-
chr12	67960911	67961161	NR_103861_end_250_chr12_67960912_f	0	+
chr12	68056444	68056694	NM_003583_end_250_chr12_68056445_f	0	+
chr12	68102576	68102826	NR_110063_end_250_chr12_68102577_r	0	-
chr12	68056444	68056694	NM_006482_end_250_chr12_68056445_f	0	+
chr12	68363797	68364047	NR_120456_end_250_chr12_68363798_f	0	+
chr12	68415107	68415357	NR_104125_end_250_chr12_68415108_f	0	+
chr12	68415107	68415357	NR_104124_end_250_chr12_68415108_f	0	+
chr12	68641771	68642021	NM_020525_end_250_chr12_68641772_r	0	-
chr12	68594878	68595128	NM_018402_end_250_chr12_68594879_r	0	-
chr12	68716878	68717128	NM_020128_end_250_chr12_68716879_r	0	-
chr12	68688095	68688345	NM_001354971_end_250_chr12_68688096_r	0	-
chr12	68688095	68688345	NM_017440_end_250_chr12_68688096_r	0	-
chr12	68716878	68717128	NM_001205029_end_250_chr12_68716879_r	0	-
chr12	68688095	68688345	NM_001205028_end_250_chr12_68688096_r	0	-
chr12	68688095	68688345	NM_001354974_end_250_chr12_68688096_r	0	-
chr12	68688095	68688345	NM_001354973_end_250_chr12_68688096_r	0	-
chr12	68688095	68688345	NM_001354972_end_250_chr12_68688096_r	0	-
chr12	68688095	68688345	NM_001354970_end_250_chr12_68688096_r	0	-
chr12	68688095	68688345	NM_001354969_end_250_chr12_68688096_r	0	-
chr12	68825371	68825621	NR_120458_end_250_chr12_68825372_r	0	-
chr12	69020763	69021013	NR_033335_end_250_chr12_69020764_r	0	-
chr12	69054385	69054635	NM_001251918_end_250_chr12_69054386_f	0	+
chr12	69054385	69054635	NM_001251921_end_250_chr12_69054386_f	0	+
chr12	69054385	69054635	NM_001251922_end_250_chr12_69054386_f	0	+
chr12	69065681	69065931	NM_001010942_end_250_chr12_69065682_f	0	+
chr12	69054385	69054635	NM_001251917_end_250_chr12_69054386_f	0	+
chr12	69054385	69054635	NM_015646_end_250_chr12_69054386_f	0	+
chr12	69162470	69162720	NM_018656_end_250_chr12_69162471_f	0	+
chr12	69139594	69139844	NM_001330192_end_250_chr12_69139595_f	0	+
chr12	69139594	69139844	NM_020401_end_250_chr12_69139595_f	0	+
chr12	69197966	69198216	NR_073494_end_250_chr12_69197967_r	0	-
chr12	69154165	69154415	NM_001354998_end_250_chr12_69154166_f	0	+
chr12	69162470	69162720	NM_001354997_end_250_chr12_69162471_f	0	+
chr12	69162470	69162720	NR_149144_end_250_chr12_69162471_f	0	+
chr12	69162470	69162720	NR_149143_end_250_chr12_69162471_f	0	+
chr12	69244705	69244955	NM_198320_end_250_chr12_69244706_r	0	-
chr12	69244705	69244955	NM_001005502_end_250_chr12_69244706_r	0	-
chr12	69666686	69666936	NR_031692_end_250_chr12_69666687_r	0	-
chr12	69668138	69668388	NM_007007_end_250_chr12_69668139_f	0	+
chr12	69668138	69668388	NM_001300947_end_250_chr12_69668139_f	0	+
chr12	69784650	69784900	NM_006530_end_250_chr12_69784651_f	0	+
chr12	69784650	69784900	NM_001300950_end_250_chr12_69784651_f	0	+
chr12	69748013	69748263	NM_000239_end_250_chr12_69748014_f	0	+
chr12	69973571	69973821	NM_006654_end_250_chr12_69973572_f	0	+
chr12	69973571	69973821	NM_001278357_end_250_chr12_69973572_f	0	+
chr12	69973571	69973821	NM_001278356_end_250_chr12_69973572_f	0	+
chr12	69973571	69973821	NM_001278355_end_250_chr12_69973572_f	0	+
chr12	69909373	69909623	NR_145803_end_250_chr12_69909374_f	0	+
chr12	69978602	69978852	NR_037476_end_250_chr12_69978603_f	0	+
chr12	69978251	69978501	NR_037475_end_250_chr12_69978252_r	0	-
chr12	69973571	69973821	NM_001278354_end_250_chr12_69973572_f	0	+
chr12	69973571	69973821	NM_001278353_end_250_chr12_69973572_f	0	+
chr12	69973571	69973821	NM_001278351_end_250_chr12_69973572_f	0	+
chr12	69973571	69973821	NM_001042555_end_250_chr12_69973572_f	0	+
chr12	70076770	70077020	NM_001282616_end_250_chr12_70076771_r	0	-
chr12	70076770	70077020	NM_001282615_end_250_chr12_70076771_r	0	-
chr12	70037037	70037287	NM_001282614_end_250_chr12_70037038_r	0	-
chr12	70076770	70077020	NR_104220_end_250_chr12_70076771_r	0	-
chr12	70047138	70047388	NM_001282613_end_250_chr12_70047139_r	0	-
chr12	70047138	70047388	NM_032735_end_250_chr12_70047139_r	0	-
chr12	70047138	70047388	NM_152439_end_250_chr12_70047139_r	0	-
chr12	70002094	70002344	NM_201550_end_250_chr12_70002095_r	0	-
chr12	70216984	70217234	NR_103519_end_250_chr12_70216985_f	0	+
chr12	70216984	70217234	NR_103520_end_250_chr12_70216985_f	0	+
chr12	70216984	70217234	NM_001024647_end_250_chr12_70216985_f	0	+
chr12	70216984	70217234	NM_022456_end_250_chr12_70216985_f	0	+
chr12	70216984	70217234	NM_175623_end_250_chr12_70216985_f	0	+
chr12	70216984	70217234	NM_001278402_end_250_chr12_70216985_f	0	+
chr12	70216984	70217234	NM_175625_end_250_chr12_70216985_f	0	+
chr12	70216984	70217234	NM_175624_end_250_chr12_70216985_f	0	+
chr12	70618522	70618772	NR_120461_end_250_chr12_70618523_r	0	-
chr12	70615719	70615969	NR_120460_end_250_chr12_70615720_r	0	-
chr12	70635835	70636085	NR_120459_end_250_chr12_70635836_r	0	-
chr12	71518626	71518876	NM_004616_end_250_chr12_71518627_r	0	-
chr12	72003128	72003378	NM_144982_end_250_chr12_72003129_r	0	-
chr12	72074428	72074678	NM_031435_end_250_chr12_72074429_f	0	+
chr12	72187256	72187506	NM_014999_end_250_chr12_72187257_f	0	+
chr12	72320629	72320879	NM_022771_end_250_chr12_72320630_f	0	+
chr12	72320629	72320879	NM_001146214_end_250_chr12_72320630_f	0	+
chr12	72320629	72320879	NR_027449_end_250_chr12_72320630_f	0	+
chr12	72320629	72320879	NM_001146213_end_250_chr12_72320630_f	0	+
chr12	72241823	72242073	NR_024072_end_250_chr12_72241824_r	0	-
chr12	72647036	72647286	NR_026837_end_250_chr12_72647037_r	0	-
chr12	72656076	72656326	NR_026836_end_250_chr12_72656077_r	0	-
chr12	73602097	73602347	NR_110130_end_250_chr12_73602098_f	0	+
chr12	74935232	74935482	NM_001136262_end_250_chr12_74935233_f	0	+
chr12	75669508	75669758	NM_001355024_end_250_chr12_75669509_r	0	-
chr12	75669508	75669758	NM_001286547_end_250_chr12_75669509_r	0	-
chr12	75669508	75669758	NM_032606_end_250_chr12_75669509_r	0	-
chr12	75817820	75818070	NM_152436_end_250_chr12_75817821_f	0	+
chr12	75826177	75826427	NR_072995_end_250_chr12_75826178_f	0	+
chr12	75826177	75826427	NM_001270396_end_250_chr12_75826178_f	0	+
chr12	75891168	75891418	NM_007043_end_250_chr12_75891169_r	0	-
chr12	76442121	76442371	NM_001307924_end_250_chr12_76442122_r	0	-
chr12	76438274	76438524	NM_139207_end_250_chr12_76438275_r	0	-
chr12	76438274	76438524	NM_001330231_end_250_chr12_76438275_r	0	-
chr12	76438274	76438524	NM_001330232_end_250_chr12_76438275_r	0	-
chr12	76418976	76419226	NM_007350_end_250_chr12_76418977_r	0	-
chr12	76438274	76438524	NM_004537_end_250_chr12_76438275_r	0	-
chr12	76738003	76738253	NM_024685_end_250_chr12_76738004_r	0	-
chr12	77252244	77252494	NM_001321_end_250_chr12_77252245_r	0	-
chr12	77252244	77252494	NM_001300965_end_250_chr12_77252245_r	0	-
chr12	77414780	77415030	NM_203394_end_250_chr12_77414781_r	0	-
chr12	78720209	78720459	NR_135021_end_250_chr12_78720210_r	0	-
chr12	79813101	79813351	NR_031700_end_250_chr12_79813102_f	0	+
chr12	79978408	79978658	NM_002583_end_250_chr12_79978409_r	0	-
chr12	79978403	79978653	NM_001354732_end_250_chr12_79978404_r	0	-
chr12	79997709	79997959	NM_001354733_end_250_chr12_79997710_r	0	-
chr12	80335175	80335425	NR_146534_end_250_chr12_80335176_f	0	+
chr12	80335175	80335425	NR_146533_end_250_chr12_80335176_f	0	+
chr12	80335175	80335425	NR_146535_end_250_chr12_80335176_f	0	+
chr12	81103253	81103503	NM_002469_end_250_chr12_81103254_f	0	+
chr12	81113447	81113697	NM_005593_end_250_chr12_81113448_f	0	+
chr12	81164494	81164744	NR_120470_end_250_chr12_81164495_f	0	+
chr12	81164494	81164744	NR_120469_end_250_chr12_81164495_f	0	+
chr12	81164494	81164744	NR_120468_end_250_chr12_81164495_f	0	+
chr12	81226061	81226311	NR_030348_end_250_chr12_81226062_r	0	-
chr12	81329264	81329514	NR_030349_end_250_chr12_81329265_r	0	-
chr12	81552240	81552490	NR_039848_end_250_chr12_81552241_f	0	+
chr12	81706201	81706451	NR_120491_end_250_chr12_81706202_f	0	+
chr12	82386912	82387162	NR_110089_end_250_chr12_82386913_f	0	+
chr12	82745832	82746082	NM_014167_end_250_chr12_82745833_r	0	-
chr12	82745832	82746082	NR_033192_end_250_chr12_82745833_r	0	-
chr12	85274378	85274628	NM_018057_end_250_chr12_85274379_r	0	-
chr12	85253016	85253266	NM_001146335_end_250_chr12_85253017_r	0	-
chr12	85253016	85253266	NM_182767_end_250_chr12_85253017_r	0	-
chr12	85407843	85408093	NM_001100917_end_250_chr12_85407844_r	0	-
chr12	85695561	85695811	NM_006982_end_250_chr12_85695562_f	0	+
chr12	86198080	86198330	NM_005447_end_250_chr12_86198081_r	0	-
chr12	86276770	86277020	NM_006183_end_250_chr12_86276771_f	0	+
chr12	87726098	87726348	NR_135020_end_250_chr12_87726099_f	0	+
chr12	88176412	88176662	NR_033410_end_250_chr12_88176413_r	0	-
chr12	88199526	88199776	NR_149056_end_250_chr12_88199527_f	0	+
chr12	88373565	88373815	NM_152589_end_250_chr12_88373566_r	0	-
chr12	88443937	88444187	NM_001009894_end_250_chr12_88443938_f	0	+
chr12	88373565	88373815	NM_001363616_end_250_chr12_88373566_r	0	-
chr12	88593664	88593914	NM_181783_end_250_chr12_88593665_f	0	+
chr12	88593664	88593914	NM_001366574_end_250_chr12_88593665_f	0	+
chr12	88593664	88593914	NM_001366579_end_250_chr12_88593665_f	0	+
chr12	88593664	88593914	NM_001366580_end_250_chr12_88593665_f	0	+
chr12	88593664	88593914	NM_001366583_end_250_chr12_88593665_f	0	+
chr12	88593664	88593914	NR_159381_end_250_chr12_88593665_f	0	+
chr12	88886319	88886569	NM_003994_end_250_chr12_88886320_r	0	-
chr12	88886319	88886569	NM_000899_end_250_chr12_88886320_r	0	-
chr12	89404652	89404902	NR_038385_end_250_chr12_89404653_r	0	-
chr12	89741351	89741601	NM_022652_end_250_chr12_89741352_r	0	-
chr12	89741351	89741601	NM_001946_end_250_chr12_89741352_r	0	-
chr12	89935319	89935569	NR_146294_end_250_chr12_89935320_f	0	+
chr12	90105729	90105979	NR_028138_end_250_chr12_90105730_f	0	+
chr12	90343503	90343753	NR_135019_end_250_chr12_90343504_f	0	+
chr12	90694475	90694725	NR_135018_end_250_chr12_90694476_f	0	+
chr12	91345741	91345991	NR_130711_end_250_chr12_91345742_r	0	-
chr12	91345741	91345991	NM_152638_end_250_chr12_91345742_r	0	-
chr12	91342446	91342696	NR_038868_end_250_chr12_91342447_f	0	+
chr12	91444020	91444270	NM_007035_end_250_chr12_91444021_r	0	-
chr12	91357205	91357455	NM_004950_end_250_chr12_91357206_r	0	-
chr12	91496981	91497231	NM_002345_end_250_chr12_91496982_r	0	-
chr12	91536803	91537053	NM_133503_end_250_chr12_91536804_r	0	-
chr12	91536803	91537053	NM_001920_end_250_chr12_91536804_r	0	-
chr12	91536803	91537053	NM_133504_end_250_chr12_91536804_r	0	-
chr12	91536803	91537053	NM_133505_end_250_chr12_91536804_r	0	-
chr12	91536803	91537053	NM_133506_end_250_chr12_91536804_r	0	-
chr12	91536803	91537053	NM_133507_end_250_chr12_91536804_r	0	-
chr12	92561336	92561586	NR_135037_end_250_chr12_92561337_f	0	+
chr12	92579560	92579810	NR_135036_end_250_chr12_92579561_f	0	+
chr12	92813619	92813869	NM_001025232_end_250_chr12_92813620_r	0	-
chr12	92877723	92877973	NR_144532_end_250_chr12_92877724_f	0	+
chr12	92824778	92825028	NR_027932_end_250_chr12_92824779_f	0	+
chr12	92813628	92813878	NR_144319_end_250_chr12_92813629_r	0	-
chr12	92824778	92825028	NR_027933_end_250_chr12_92824779_f	0	+
chr12	93102325	93102575	NM_001178097_end_250_chr12_93102326_f	0	+
chr12	93102325	93102575	NM_001037671_end_250_chr12_93102326_f	0	+
chr12	93165868	93166118	NM_001004330_end_250_chr12_93165869_f	0	+
chr12	93575608	93575858	NR_120492_end_250_chr12_93575609_f	0	+
chr12	93797024	93797274	NM_001301022_end_250_chr12_93797025_f	0	+
chr12	93797024	93797274	NM_001301024_end_250_chr12_93797025_f	0	+
chr12	93797024	93797274	NM_001301023_end_250_chr12_93797025_f	0	+
chr12	93796045	93796295	NR_104005_end_250_chr12_93796046_f	0	+
chr12	93801837	93802087	NM_003348_end_250_chr12_93801838_r	0	-
chr12	93797024	93797274	NM_019094_end_250_chr12_93797025_f	0	+
chr12	93796052	93796302	NM_001355407_end_250_chr12_93796053_f	0	+
chr12	93797024	93797274	NM_199040_end_250_chr12_93797025_f	0	+
chr12	93959153	93959403	NR_038263_end_250_chr12_93959154_r	0	-
chr12	93970521	93970771	NM_001270467_end_250_chr12_93970522_f	0	+
chr12	93970521	93970771	NM_001270469_end_250_chr12_93970522_f	0	+
chr12	93970521	93970771	NM_001270468_end_250_chr12_93970522_f	0	+
chr12	93970521	93970771	NM_003877_end_250_chr12_93970522_f	0	+
chr12	93897548	93897798	NR_038161_end_250_chr12_93897549_f	0	+
chr12	93897548	93897798	NR_038160_end_250_chr12_93897549_f	0	+
chr12	93970521	93970771	NM_001270471_end_250_chr12_93970522_f	0	+
chr12	93970521	93970771	NM_001270470_end_250_chr12_93970522_f	0	+
chr12	93897548	93897798	NM_172177_end_250_chr12_93897549_f	0	+
chr12	93897548	93897798	NM_014050_end_250_chr12_93897549_f	0	+
chr12	93897548	93897798	NR_038159_end_250_chr12_93897549_f	0	+
chr12	94288490	94288740	NR_135017_end_250_chr12_94288491_r	0	-
chr12	94701451	94701701	NR_037687_end_250_chr12_94701452_f	0	+
chr12	94856344	94856594	NR_027035_end_250_chr12_94856345_f	0	+
chr12	94960649	94960899	NM_001301036_end_250_chr12_94960650_r	0	-
chr12	94964756	94965006	NR_106998_end_250_chr12_94964757_r	0	-
chr12	94955635	94955885	NR_049885_end_250_chr12_94955636_f	0	+
chr12	95228804	95229054	NR_036685_end_250_chr12_95228805_f	0	+
chr12	95228289	95228539	NR_030171_end_250_chr12_95228290_f	0	+
chr12	95364853	95365103	NM_001258338_end_250_chr12_95364854_r	0	-
chr12	95364853	95365103	NM_018838_end_250_chr12_95364854_r	0	-
chr12	95423934	95424184	NM_001127362_end_250_chr12_95423935_r	0	-
chr12	95423934	95424184	NM_001032287_end_250_chr12_95423935_r	0	-
chr12	95703760	95704010	NR_037456_end_250_chr12_95703761_f	0	+
chr12	95702289	95702539	NR_029895_end_250_chr12_95702290_f	0	+
chr12	95910085	95910335	NR_144947_end_250_chr12_95910086_r	0	-
chr12	95910085	95910335	NR_144945_end_250_chr12_95910086_r	0	-
chr12	95910085	95910335	NR_144944_end_250_chr12_95910086_r	0	-
chr12	95909613	95909863	NM_006838_end_250_chr12_95909614_f	0	+
chr12	95909613	95909863	NM_001317183_end_250_chr12_95909614_f	0	+
chr12	95909613	95909863	NM_001317182_end_250_chr12_95909614_f	0	+
chr12	95910085	95910335	NM_001347937_end_250_chr12_95910086_r	0	-
chr12	95909613	95909863	NM_001330246_end_250_chr12_95909614_f	0	+
chr12	95910085	95910335	NM_001347936_end_250_chr12_95910086_r	0	-
chr12	95910085	95910335	NR_125360_end_250_chr12_95910086_r	0	-
chr12	95909613	95909863	NR_133673_end_250_chr12_95909614_f	0	+
chr12	95910085	95910335	NM_001278393_end_250_chr12_95910086_r	0	-
chr12	95910085	95910335	NR_144948_end_250_chr12_95910086_r	0	-
chr12	95910085	95910335	NR_144946_end_250_chr12_95910086_r	0	-
chr12	95910085	95910335	NM_001042403_end_250_chr12_95910086_r	0	-
chr12	96067770	96068020	NR_077225_end_250_chr12_96067771_f	0	+
chr12	96260575	96260825	NM_182496_end_250_chr12_96260576_r	0	-
chr12	96251764	96252014	NR_135015_end_250_chr12_96251765_r	0	-
chr12	96260238	96260488	NM_003095_end_250_chr12_96260239_f	0	+
chr12	96394280	96394530	NM_001256644_end_250_chr12_96394281_r	0	-
chr12	96394280	96394530	NM_001256643_end_250_chr12_96394281_r	0	-
chr12	96366189	96366439	NM_001258333_end_250_chr12_96366190_r	0	-
chr12	96394280	96394530	NR_132659_end_250_chr12_96394281_r	0	-
chr12	96366189	96366439	NM_001258334_end_250_chr12_96366190_r	0	-
chr12	96366189	96366439	NM_002108_end_250_chr12_96366190_r	0	-
chr12	96394280	96394530	NM_000895_end_250_chr12_96394281_r	0	-
chr12	96663613	96663863	NM_001303511_end_250_chr12_96663614_f	0	+
chr12	97347469	97347719	NM_152905_end_250_chr12_97347470_f	0	+
chr12	97347469	97347719	NM_001135176_end_250_chr12_97347470_f	0	+
chr12	97347469	97347719	NM_001135177_end_250_chr12_97347470_f	0	+
chr12	97347469	97347719	NM_001135175_end_250_chr12_97347470_f	0	+
chr12	97885756	97886006	NR_031653_end_250_chr12_97885757_f	0	+
chr12	97957689	97957939	NR_029678_end_250_chr12_97957690_f	0	+
chr12	98106939	98107189	NR_077241_end_250_chr12_98106940_r	0	-
chr12	98123575	98123825	NR_077240_end_250_chr12_98123576_r	0	-
chr12	98388910	98389160	NR_036189_end_250_chr12_98388911_r	0	-
chr12	98332583	98332833	NR_039716_end_250_chr12_98332584_r	0	-
chr12	98879071	98879321	NR_038383_end_250_chr12_98879072_r	0	-
chr12	98944157	98944407	NM_001032283_end_250_chr12_98944158_f	0	+
chr12	98847368	98847618	NR_033801_end_250_chr12_98847369_r	0	-
chr12	98944157	98944407	NM_001307975_end_250_chr12_98944158_f	0	+
chr12	98944157	98944407	NM_001032284_end_250_chr12_98944158_f	0	+
chr12	98929412	98929662	NM_003276_end_250_chr12_98929413_f	0	+
chr12	98906500	98906750	NR_027157_end_250_chr12_98906501_r	0	-
chr12	98995778	98996028	NM_005888_end_250_chr12_98995779_f	0	+
chr12	99017779	99018029	NM_153687_end_250_chr12_99017780_r	0	-
chr12	98995778	98996028	NM_002635_end_250_chr12_98995779_f	0	+
chr12	98995778	98996028	NM_213611_end_250_chr12_98995779_f	0	+
chr12	99006931	99007181	NM_201613_end_250_chr12_99006932_r	0	-
chr12	99006931	99007181	NM_201612_end_250_chr12_99006932_r	0	-
chr12	98993662	98993912	NR_003015_end_250_chr12_98993663_f	0	+
chr12	99498789	99499039	NR_110095_end_250_chr12_99498790_f	0	+
chr12	100043892	100044142	NM_153364_end_250_chr12_100043893_f	0	+
chr12	100597196	100597446	NR_135073_end_250_chr12_100597197_r	0	-
chr12	100618202	100618452	NM_022496_end_250_chr12_100618203_f	0	+
chr12	100549924	100550174	NR_036632_end_250_chr12_100549925_r	0	-
chr12	100583727	100583977	NR_031728_end_250_chr12_100583728_f	0	+
chr12	100633736	100633986	NM_001319311_end_250_chr12_100633737_r	0	-
chr12	100618202	100618452	NR_048568_end_250_chr12_100618203_f	0	+
chr12	100649400	100649650	NM_001319310_end_250_chr12_100649401_r	0	-
chr12	100618202	100618452	NR_048569_end_250_chr12_100618203_f	0	+
chr12	100558577	100558827	NR_024261_end_250_chr12_100558578_r	0	-
chr12	100645791	100646041	NM_152317_end_250_chr12_100645792_r	0	-
chr12	100633736	100633986	NM_001364818_end_250_chr12_100633737_r	0	-
chr12	101022066	101022316	NM_174942_end_250_chr12_101022067_f	0	+
chr12	101022066	101022316	NM_001303131_end_250_chr12_101022067_f	0	+
chr12	101022066	101022316	NM_001303130_end_250_chr12_101022067_f	0	+
chr12	101022066	101022316	NM_001363672_end_250_chr12_101022067_f	0	+
chr12	101786647	101786897	NM_001301068_end_250_chr12_101786648_r	0	-
chr12	101786643	101786893	NM_001177_end_250_chr12_101786644_r	0	-
chr12	101880775	101881025	NM_152323_end_250_chr12_101880776_f	0	+
chr12	102079658	102079908	NM_002465_end_250_chr12_102079659_f	0	+
chr12	102079658	102079908	NM_001254722_end_250_chr12_102079659_f	0	+
chr12	102079658	102079908	NM_001254718_end_250_chr12_102079659_f	0	+
chr12	102079658	102079908	NM_206821_end_250_chr12_102079659_f	0	+
chr12	102079658	102079908	NM_206820_end_250_chr12_102079659_f	0	+
chr12	102079658	102079908	NM_001254723_end_250_chr12_102079659_f	0	+
chr12	102079658	102079908	NM_001254721_end_250_chr12_102079659_f	0	+
chr12	102079658	102079908	NM_001254720_end_250_chr12_102079659_f	0	+
chr12	102079658	102079908	NM_001254719_end_250_chr12_102079659_f	0	+
chr12	102079658	102079908	NM_206819_end_250_chr12_102079659_f	0	+
chr12	102122175	102122425	NM_001177948_end_250_chr12_102122176_r	0	-
chr12	102122175	102122425	NM_153694_end_250_chr12_102122176_r	0	-
chr12	102122175	102122425	NM_001177949_end_250_chr12_102122176_r	0	-
chr12	102139024	102139274	NM_024312_end_250_chr12_102139025_r	0	-
chr12	102317401	102317651	NM_018370_end_250_chr12_102317402_f	0	+
chr12	102406367	102406617	NM_001301107_end_250_chr12_102406368_r	0	-
chr12	102406367	102406617	NM_016053_end_250_chr12_102406368_r	0	-
chr12	102591298	102591548	NR_135123_end_250_chr12_102591299_f	0	+
chr12	102591298	102591548	NM_017915_end_250_chr12_102591299_f	0	+
chr12	102542785	102543035	NM_001319996_end_250_chr12_102542786_f	0	+
chr12	102589986	102590236	NM_002674_end_250_chr12_102589987_r	0	-
chr12	102558696	102558946	NM_001319995_end_250_chr12_102558697_f	0	+
chr12	102591298	102591548	NM_001319994_end_250_chr12_102591299_f	0	+
chr12	102591298	102591548	NM_001319993_end_250_chr12_102591299_f	0	+
chr12	102591298	102591548	NM_001319988_end_250_chr12_102591299_f	0	+
chr12	102789394	102789644	NM_001111283_end_250_chr12_102789395_r	0	-
chr12	102789394	102789644	NM_000618_end_250_chr12_102789395_r	0	-
chr12	102811021	102811271	NM_001111285_end_250_chr12_102811022_r	0	-
chr12	102789394	102789644	NM_001111284_end_250_chr12_102789395_r	0	-
chr12	103202810	103203060	NR_033855_end_250_chr12_103202811_r	0	-
chr12	103354294	103354544	NM_004316_end_250_chr12_103354295_f	0	+
chr12	103891473	103891723	NR_135004_end_250_chr12_103891474_f	0	+
chr12	103953593	103953843	NR_110103_end_250_chr12_103953594_f	0	+
chr12	104324333	104324583	NR_037425_end_250_chr12_104324334_f	0	+
chr12	104237276	104237526	NR_027249_end_250_chr12_104237277_r	0	-
chr12	104382652	104382902	NM_003211_end_250_chr12_104382653_f	0	+
chr12	104343729	104343979	NM_001135570_end_250_chr12_104343730_r	0	-
chr12	104382510	104382760	NM_001316967_end_250_chr12_104382511_r	0	-
chr12	104382510	104382760	NM_031302_end_250_chr12_104382511_r	0	-
chr12	104382656	104382906	NM_001363612_end_250_chr12_104382657_f	0	+
chr12	104510613	104510863	NM_006166_end_250_chr12_104510614_r	0	-
chr12	104698982	104699232	NM_001008394_end_250_chr12_104698983_f	0	+
chr12	104985494	104985744	NR_037487_end_250_chr12_104985495_f	0	+
chr12	105413317	105413567	NM_001034173_end_250_chr12_105413318_r	0	-
chr12	105495999	105496249	NR_121211_end_250_chr12_105496000_r	0	-
chr12	105413311	105413561	NR_027752_end_250_chr12_105413312_r	0	-
chr12	105566827	105567077	NM_018171_end_250_chr12_105566828_r	0	-
chr12	105566824	105567074	NM_001251905_end_250_chr12_105566825_r	0	-
chr12	105566824	105567074	NM_001251904_end_250_chr12_105566825_r	0	-
chr12	105765296	105765546	NM_001145199_end_250_chr12_105765297_f	0	+
chr12	105698394	105698644	NR_131986_end_250_chr12_105698395_r	0	-
chr12	106137841	106138091	NR_110110_end_250_chr12_106137842_f	0	+
chr12	106137841	106138091	NR_110111_end_250_chr12_106137842_f	0	+
chr12	106137841	106138091	NR_110108_end_250_chr12_106137842_f	0	+
chr12	106137841	106138091	NR_110109_end_250_chr12_106137842_f	0	+
chr12	106456874	106457124	NM_014840_end_250_chr12_106456875_r	0	-
chr12	106631408	106631658	NM_006825_end_250_chr12_106631409_r	0	-
chr12	106723646	106723896	NM_001286262_end_250_chr12_106723647_f	0	+
chr12	106740781	106741031	NM_152772_end_250_chr12_106740782_f	0	+
chr12	107074285	107074535	NR_038912_end_250_chr12_107074286_r	0	-
chr12	107370818	107371068	NM_025198_end_250_chr12_107370819_r	0	-
chr12	107367815	107368065	NM_152261_end_250_chr12_107367816_f	0	+
chr12	107367815	107368065	NM_001319664_end_250_chr12_107367816_f	0	+
chr12	107367815	107368065	NM_001319663_end_250_chr12_107367816_f	0	+
chr12	107367815	107368065	NM_001319662_end_250_chr12_107367816_f	0	+
chr12	107367815	107368065	NM_001319661_end_250_chr12_107367816_f	0	+
chr12	107367815	107368065	NM_001319666_end_250_chr12_107367816_f	0	+
chr12	107370818	107371068	NM_001033050_end_250_chr12_107370819_r	0	-
chr12	108106939	108107189	NM_001317962_end_250_chr12_108106940_f	0	+
chr12	108106939	108107189	NM_007062_end_250_chr12_108106940_f	0	+
chr12	108106939	108107189	NM_001317963_end_250_chr12_108106940_f	0	+
chr12	108170421	108170671	NM_203436_end_250_chr12_108170422_f	0	+
chr12	108296676	108296926	NR_037629_end_250_chr12_108296677_r	0	-
chr12	108681570	108681820	NM_001142345_end_250_chr12_108681571_r	0	-
chr12	108681570	108681820	NM_001142344_end_250_chr12_108681571_r	0	-
chr12	108681570	108681820	NM_001142343_end_250_chr12_108681571_r	0	-
chr12	108681570	108681820	NM_004072_end_250_chr12_108681571_r	0	-
chr12	108913380	108913630	NM_007076_end_250_chr12_108913381_f	0	+
chr12	108852951	108853201	NR_120483_end_250_chr12_108852952_r	0	-
chr12	108983371	108983621	NM_181724_end_250_chr12_108983372_r	0	-
chr12	108963160	108963410	NM_014301_end_250_chr12_108963161_f	0	+
chr12	108963160	108963410	NM_001301141_end_250_chr12_108963161_f	0	+
chr12	108963160	108963410	NM_001301140_end_250_chr12_108963161_f	0	+
chr12	109015429	109015679	NM_003006_end_250_chr12_109015430_r	0	-
chr12	108963160	108963410	NM_001320042_end_250_chr12_108963161_f	0	+
chr12	108963160	108963410	NR_135127_end_250_chr12_108963161_f	0	+
chr12	109029646	109029896	NR_039717_end_250_chr12_109029647_f	0	+
chr12	109015429	109015679	NM_001206609_end_250_chr12_109015430_r	0	-
chr12	108963160	108963410	NM_213595_end_250_chr12_108963161_f	0	+
chr12	109230433	109230683	NR_030350_end_250_chr12_109230434_r	0	-
chr12	109185444	109185694	NM_001161331_end_250_chr12_109185445_r	0	-
chr12	109294710	109294960	NM_001917_end_250_chr12_109294711_f	0	+
chr12	109185444	109185694	NM_001161330_end_250_chr12_109185445_r	0	-
chr12	109548798	109549048	NM_003362_end_250_chr12_109548799_f	0	+
chr12	109489595	109489845	NR_038996_end_250_chr12_109489596_r	0	-
chr12	109525831	109526081	NM_001301175_end_250_chr12_109525832_f	0	+
chr12	109525742	109525992	NM_001205180_end_250_chr12_109525743_r	0	-
chr12	109525742	109525992	NM_001205179_end_250_chr12_109525743_r	0	-
chr12	109548798	109549048	NM_080911_end_250_chr12_109548799_f	0	+
chr12	109525742	109525992	NM_001145374_end_250_chr12_109525743_r	0	-
chr12	109525742	109525992	NM_001145375_end_250_chr12_109525743_r	0	-
chr12	109525823	109526073	NM_032663_end_250_chr12_109525824_f	0	+
chr12	109525742	109525992	NM_001001655_end_250_chr12_109525743_r	0	-
chr12	109706030	109706280	NM_001093_end_250_chr12_109706031_f	0	+
chr12	109791741	109791991	NR_120462_end_250_chr12_109791742_r	0	-
chr12	109715532	109715782	NM_213596_end_250_chr12_109715533_r	0	-
chr12	109886209	109886459	NM_001317399_end_250_chr12_109886210_r	0	-
chr12	109928527	109928777	NM_001270449_end_250_chr12_109928528_f	0	+
chr12	109886209	109886459	NM_031954_end_250_chr12_109886210_r	0	-
chr12	109886209	109886459	NR_133898_end_250_chr12_109886210_r	0	-
chr12	109886209	109886459	NR_133897_end_250_chr12_109886210_r	0	-
chr12	109928527	109928777	NM_001270451_end_250_chr12_109928528_f	0	+
chr12	109928527	109928777	NM_001270450_end_250_chr12_109928528_f	0	+
chr12	109886209	109886459	NM_001317395_end_250_chr12_109886210_r	0	-
chr12	109991270	109991520	NM_052845_end_250_chr12_109991271_r	0	-
chr12	110035075	110035325	NM_001301182_end_250_chr12_110035076_f	0	+
chr12	109991270	109991520	NR_038118_end_250_chr12_109991271_r	0	-
chr12	110035075	110035325	NM_001114185_end_250_chr12_110035076_f	0	+
chr12	110035075	110035325	NM_000431_end_250_chr12_110035076_f	0	+
chr12	110171763	110172013	NR_026662_end_250_chr12_110171764_r	0	-
chr12	110171763	110172013	NR_026661_end_250_chr12_110171764_r	0	-
chr12	110208312	110208562	NM_032829_end_250_chr12_110208313_f	0	+
chr12	110288497	110288747	NM_016433_end_250_chr12_110288498_r	0	-
chr12	110271241	110271491	NR_039718_end_250_chr12_110271242_f	0	+
chr12	110355874	110356124	NM_001143852_end_250_chr12_110355875_f	0	+
chr12	110355874	110356124	NM_032300_end_250_chr12_110355875_f	0	+
chr12	110385616	110385866	NM_139201_end_250_chr12_110385617_r	0	-
chr12	110385616	110385866	NM_001330154_end_250_chr12_110385617_r	0	-
chr12	110367346	110367596	NM_001135214_end_250_chr12_110367347_r	0	-
chr12	110367346	110367596	NM_057170_end_250_chr12_110367347_r	0	-
chr12	110477235	110477485	NM_033121_end_250_chr12_110477236_f	0	+
chr12	110367346	110367596	NM_001330153_end_250_chr12_110367347_r	0	-
chr12	110367346	110367596	NM_001135213_end_250_chr12_110367347_r	0	-
chr12	110478731	110478981	NR_148517_end_250_chr12_110478732_r	0	-
chr12	110478731	110478981	NR_148516_end_250_chr12_110478732_r	0	-
chr12	110367346	110367596	NM_014776_end_250_chr12_110367347_r	0	-
chr12	110367358	110367608	NM_057169_end_250_chr12_110367359_r	0	-
chr12	110606250	110606500	NM_001347946_end_250_chr12_110606251_f	0	+
chr12	110606250	110606500	NM_031473_end_250_chr12_110606251_f	0	+
chr12	110813021	110813271	NM_001137664_end_250_chr12_110813022_r	0	-
chr12	110810454	110810704	NM_016238_end_250_chr12_110810455_r	0	-
chr12	110890040	110890290	NM_016301_end_250_chr12_110890041_r	0	-
chr12	110928190	110928440	NM_013300_end_250_chr12_110928191_f	0	+
chr12	110969891	110970141	NM_152442_end_250_chr12_110969892_f	0	+
chr12	110969891	110970141	NM_001286531_end_250_chr12_110969892_f	0	+
chr12	110969891	110970141	NM_001286532_end_250_chr12_110969892_f	0	+
chr12	110929077	110929327	NM_016226_end_250_chr12_110929078_r	0	-
chr12	110929077	110929327	NR_104102_end_250_chr12_110929078_r	0	-
chr12	110929077	110929327	NR_104101_end_250_chr12_110929078_r	0	-
chr12	110929077	110929327	NR_104100_end_250_chr12_110929078_r	0	-
chr12	110929077	110929327	NR_104099_end_250_chr12_110929078_r	0	-
chr12	110929077	110929327	NM_001282151_end_250_chr12_110929078_r	0	-
chr12	110929077	110929327	NM_057180_end_250_chr12_110929078_r	0	-
chr12	110929077	110929327	NM_001282150_end_250_chr12_110929078_r	0	-
chr12	110969891	110970141	NM_001286536_end_250_chr12_110969892_f	0	+
chr12	110969891	110970141	NM_001286535_end_250_chr12_110969892_f	0	+
chr12	110969891	110970141	NM_001286534_end_250_chr12_110969892_f	0	+
chr12	110969891	110970141	NM_001286533_end_250_chr12_110969892_f	0	+
chr12	110890040	110890290	NM_001164373_end_250_chr12_110890041_r	0	-
chr12	110890040	110890290	NM_001164372_end_250_chr12_110890041_r	0	-
chr12	111086240	111086490	NM_032369_end_250_chr12_111086241_r	0	-
chr12	111086935	111087185	NM_001173976_end_250_chr12_111086936_f	0	+
chr12	111068062	111068312	NM_001319682_end_250_chr12_111068063_f	0	+
chr12	111086935	111087185	NM_001173975_end_250_chr12_111086936_f	0	+
chr12	111086240	111086490	NM_001256413_end_250_chr12_111086241_r	0	-
chr12	111086935	111087185	NM_024549_end_250_chr12_111086936_f	0	+
chr12	111086935	111087185	NM_001319681_end_250_chr12_111086936_f	0	+
chr12	111086935	111087185	NM_001082537_end_250_chr12_111086936_f	0	+
chr12	111086935	111087185	NM_001082538_end_250_chr12_111086936_f	0	+
chr12	111086935	111087185	NR_135088_end_250_chr12_111086936_f	0	+
chr12	111086935	111087185	NM_001319680_end_250_chr12_111086936_f	0	+
chr12	111086240	111086490	NM_001040107_end_250_chr12_111086241_r	0	-
chr12	111157362	111157612	NM_002710_end_250_chr12_111157363_r	0	-
chr12	111157362	111157612	NM_001244974_end_250_chr12_111157363_r	0	-
chr12	111389236	111389486	NR_135002_end_250_chr12_111389237_r	0	-
chr12	111389236	111389486	NR_135001_end_250_chr12_111389237_r	0	-
chr12	111375250	111375500	NR_036513_end_250_chr12_111375251_f	0	+
chr12	111345339	111345589	NM_152591_end_250_chr12_111345340_f	0	+
chr12	111345339	111345589	NM_001286244_end_250_chr12_111345340_f	0	+
chr12	111345339	111345589	NM_001286243_end_250_chr12_111345340_f	0	+
chr12	111348373	111348623	NM_000432_end_250_chr12_111348374_r	0	-
chr12	111742013	111742263	NR_106818_end_250_chr12_111742014_f	0	+
chr12	111889427	111889677	NM_001291424_end_250_chr12_111889428_f	0	+
chr12	111889427	111889677	NM_005475_end_250_chr12_111889428_f	0	+
chr12	112038059	112038309	NR_146497_end_250_chr12_112038060_f	0	+
chr12	112194911	112195161	NM_025247_end_250_chr12_112194912_f	0	+
chr12	112194911	112195161	NM_001136538_end_250_chr12_112194912_f	0	+
chr12	112079699	112079949	NM_006768_end_250_chr12_112079700_r	0	-
chr12	112277320	112277570	NR_152605_end_250_chr12_112277321_r	0	-
chr12	112255335	112255585	NM_000690_end_250_chr12_112255336_f	0	+
chr12	112237709	112237959	NR_106819_end_250_chr12_112237710_f	0	+
chr12	112277320	112277570	NR_152608_end_250_chr12_112277321_r	0	-
chr12	112277320	112277570	NR_152607_end_250_chr12_112277321_r	0	-
chr12	112247789	112248039	NM_001204889_end_250_chr12_112247790_f	0	+
chr12	112277320	112277570	NR_015404_end_250_chr12_112277321_r	0	-
chr12	112277320	112277570	NR_152606_end_250_chr12_112277321_r	0	-
chr12	112339706	112339956	NR_036636_end_250_chr12_112339707_f	0	+
chr12	112368836	112369086	NM_001193531_end_250_chr12_112368837_r	0	-
chr12	112368836	112369086	NM_001294314_end_250_chr12_112368837_r	0	-
chr12	112368836	112369086	NM_001193453_end_250_chr12_112368837_r	0	-
chr12	112368836	112369086	NR_122119_end_250_chr12_112368837_r	0	-
chr12	112368836	112369086	NM_138341_end_250_chr12_112368837_r	0	-
chr12	112475152	112475402	NR_037430_end_250_chr12_112475153_r	0	-
chr12	112464242	112464492	NM_024953_end_250_chr12_112464243_r	0	-
chr12	112600811	112601061	NR_106921_end_250_chr12_112600812_r	0	-
chr12	112842734	112842984	NM_001320139_end_250_chr12_112842735_r	0	-
chr12	112842734	112842984	NM_001320138_end_250_chr12_112842735_r	0	-
chr12	112842734	112842984	NM_001320137_end_250_chr12_112842735_r	0	-
chr12	112842734	112842984	NM_001024662_end_250_chr12_112842735_r	0	-
chr12	112842734	112842984	NM_001320142_end_250_chr12_112842735_r	0	-
chr12	112842734	112842984	NM_001320140_end_250_chr12_112842735_r	0	-
chr12	112842734	112842984	NM_000970_end_250_chr12_112842735_r	0	-
chr12	112947722	112947972	NM_002834_end_250_chr12_112947723_f	0	+
chr12	112947722	112947972	NM_001330437_end_250_chr12_112947723_f	0	+
chr12	112924727	112924977	NM_080601_end_250_chr12_112924728_f	0	+
chr12	113132588	113132838	NR_031631_end_250_chr12_113132589_r	0	-
chr12	113357708	113357958	NM_016816_end_250_chr12_113357709_f	0	+
chr12	113357712	113357962	NM_001032409_end_250_chr12_113357713_f	0	+
chr12	113369995	113370245	NM_001320151_end_250_chr12_113369996_f	0	+
chr12	113355831	113356081	NM_002534_end_250_chr12_113355832_f	0	+
chr12	113426610	113426860	NM_001032731_end_250_chr12_113426611_f	0	+
chr12	113448503	113448753	NM_002535_end_250_chr12_113448504_f	0	+
chr12	113449528	113449778	NM_016817_end_250_chr12_113449529_f	0	+
chr12	113594727	113594977	NM_024072_end_250_chr12_113594728_r	0	-
chr12	113630173	113630423	NM_032848_end_250_chr12_113630174_f	0	+
chr12	113630173	113630423	NM_001286215_end_250_chr12_113630174_f	0	+
chr12	113597081	113597331	NM_001144872_end_250_chr12_113597082_f	0	+
chr12	113536373	113536623	NM_001193520_end_250_chr12_113536374_r	0	-
chr12	113536373	113536623	NM_004658_end_250_chr12_113536374_r	0	-
chr12	113536373	113536623	NM_001193521_end_250_chr12_113536374_r	0	-
chr12	113536373	113536623	NM_001301202_end_250_chr12_113536374_r	0	-
chr12	113596667	113596917	NR_106956_end_250_chr12_113596668_r	0	-
chr12	113594727	113594977	NM_001111322_end_250_chr12_113594728_r	0	-
chr12	113736389	113736639	NM_017901_end_250_chr12_113736390_f	0	+
chr12	113736389	113736639	NM_001351347_end_250_chr12_113736390_f	0	+
chr12	113736389	113736639	NM_001301214_end_250_chr12_113736390_f	0	+
chr12	113736389	113736639	NM_001143819_end_250_chr12_113736390_f	0	+
chr12	113729413	113729663	NR_106820_end_250_chr12_113729414_f	0	+
chr12	113736389	113736639	NM_001351346_end_250_chr12_113736390_f	0	+
chr12	113827458	113827708	NM_001159727_end_250_chr12_113827459_f	0	+
chr12	113876081	113876331	NM_001304993_end_250_chr12_113876082_f	0	+
chr12	113829434	113829684	NM_173542_end_250_chr12_113829435_f	0	+
chr12	113830000	113830250	NM_006843_end_250_chr12_113830001_r	0	-
chr12	113876081	113876331	NM_138432_end_250_chr12_113876082_f	0	+
chr12	113918286	113918536	NR_126425_end_250_chr12_113918287_f	0	+
chr12	114182131	114182381	NR_110026_end_250_chr12_114182132_r	0	-
chr12	114182131	114182381	NR_110025_end_250_chr12_114182132_r	0	-
chr12	114676525	114676775	NR_146536_end_250_chr12_114676526_r	0	-
chr12	114850637	114850887	NR_038440_end_250_chr12_114850638_f	0	+
chr12	115107809	115108059	NM_005996_end_250_chr12_115107810_r	0	-
chr12	115107808	115108058	NM_016569_end_250_chr12_115107809_r	0	-
chr12	116586114	116586364	NR_030351_end_250_chr12_116586115_r	0	-
chr12	116865806	116866056	NR_039683_end_250_chr12_116865807_r	0	-
chr12	117014398	117014648	NM_001085481_end_250_chr12_117014399_f	0	+
chr12	116974318	116974568	NR_027346_end_250_chr12_116974319_f	0	+
chr12	116973326	116973576	NR_027345_end_250_chr12_116973327_f	0	+
chr12	117150874	117151124	NM_024738_end_250_chr12_117150875_r	0	-
chr12	117150874	117151124	NM_001353625_end_250_chr12_117150875_r	0	-
chr12	117150874	117151124	NM_001353623_end_250_chr12_117150875_r	0	-
chr12	117150874	117151124	NM_001353624_end_250_chr12_117150875_r	0	-
chr12	117414994	117415244	NR_103809_end_250_chr12_117414995_r	0	-
chr12	117476477	117476727	NM_001168325_end_250_chr12_117476478_r	0	-
chr12	117476477	117476727	NR_031766_end_250_chr12_117476478_r	0	-
chr12	117476477	117476727	NM_017899_end_250_chr12_117476478_r	0	-
chr12	117581334	117581584	NM_033624_end_250_chr12_117581335_r	0	-
chr12	117581334	117581584	NM_015002_end_250_chr12_117581335_r	0	-
chr12	118470042	118470292	NM_001346815_end_250_chr12_118470043_f	0	+
chr12	118470042	118470292	NR_144504_end_250_chr12_118470043_f	0	+
chr12	118470042	118470292	NM_007370_end_250_chr12_118470043_f	0	+
chr12	118470042	118470292	NM_001130113_end_250_chr12_118470043_f	0	+
chr12	118470042	118470292	NM_001130112_end_250_chr12_118470043_f	0	+
chr12	118470042	118470292	NM_001206801_end_250_chr12_118470043_f	0	+
chr12	118470042	118470292	NM_181578_end_250_chr12_118470043_f	0	+
chr12	118583389	118583639	NM_002567_end_250_chr12_118583390_f	0	+
chr12	118501147	118501397	NM_019086_end_250_chr12_118501148_r	0	-
chr12	118855838	118856088	NM_022491_end_250_chr12_118855839_f	0	+
chr12	119196308	119196558	NR_134999_end_250_chr12_119196309_r	0	-
chr12	119196308	119196558	NR_134998_end_250_chr12_119196309_r	0	-
chr12	119256361	119256611	NR_134997_end_250_chr12_119256362_r	0	-
chr12	119611620	119611870	NR_134996_end_250_chr12_119611621_r	0	-
chr12	119632551	119632801	NM_014365_end_250_chr12_119632552_f	0	+
chr12	119721379	119721629	NR_024246_end_250_chr12_119721380_r	0	-
chr12	120151188	120151438	NR_031589_end_250_chr12_120151189_r	0	-
chr12	120119429	120119679	NM_006253_end_250_chr12_120119430_f	0	+
chr12	120532648	120532898	NM_001167606_end_250_chr12_120532649_r	0	-
chr12	120532648	120532898	NM_006861_end_250_chr12_120532649_r	0	-
chr12	120650631	120650881	NR_038924_end_250_chr12_120650632_f	0	+
chr12	120647991	120648241	NM_002859_end_250_chr12_120647992_r	0	-
chr12	120634252	120634502	NM_053275_end_250_chr12_120634253_r	0	-
chr12	120592987	120593237	NR_039719_end_250_chr12_120592988_r	0	-
chr12	120647991	120648241	NM_001243756_end_250_chr12_120647992_r	0	-
chr12	120647991	120648241	NM_001080855_end_250_chr12_120647992_r	0	-
chr12	120647991	120648241	NM_025157_end_250_chr12_120647992_r	0	-
chr12	120634252	120634502	NM_001002_end_250_chr12_120634253_r	0	-
chr12	120778882	120779132	NM_002442_end_250_chr12_120778883_r	0	-
chr12	120751045	120751295	NM_012240_end_250_chr12_120751046_f	0	+
chr12	120759663	120759913	NM_000928_end_250_chr12_120759664_r	0	-
chr12	120927890	120928140	NR_038854_end_250_chr12_120927891_r	0	-
chr12	120936298	120936548	NM_001037494_end_250_chr12_120936299_f	0	+
chr12	120881516	120881766	NM_016399_end_250_chr12_120881517_r	0	-
chr12	120936296	120936546	NM_003746_end_250_chr12_120936297_f	0	+
chr12	120940831	120941081	NM_032314_end_250_chr12_120940832_r	0	-
chr12	120901556	120901806	NM_176818_end_250_chr12_120901557_f	0	+
chr12	120899220	120899470	NM_003769_end_250_chr12_120899221_r	0	-
chr12	120901556	120901806	NR_033684_end_250_chr12_120901557_f	0	+
chr12	120878545	120878795	NM_004373_end_250_chr12_120878546_f	0	+
chr12	120936298	120936548	NM_001037495_end_250_chr12_120936299_f	0	+
chr12	121105127	121105377	NM_004276_end_250_chr12_121105128_f	0	+
chr12	121105127	121105377	NM_031205_end_250_chr12_121105128_f	0	+
chr12	121016597	121016847	NM_015918_end_250_chr12_121016598_r	0	-
chr12	121016597	121016847	NM_198202_end_250_chr12_121016598_r	0	-
chr12	121105127	121105377	NM_001033677_end_250_chr12_121105128_f	0	+
chr12	121177811	121178061	NM_000017_end_250_chr12_121177812_f	0	+
chr12	121139667	121139917	NM_001303628_end_250_chr12_121139668_f	0	+
chr12	121139667	121139917	NM_001303627_end_250_chr12_121139668_f	0	+
chr12	121177811	121178061	NM_001302554_end_250_chr12_121177812_f	0	+
chr12	121139667	121139917	NM_014730_end_250_chr12_121139668_f	0	+
chr12	121161069	121161319	NR_039849_end_250_chr12_121161070_f	0	+
chr12	121161443	121161693	NM_001080533_end_250_chr12_121161444_f	0	+
chr12	121345877	121346127	NR_131215_end_250_chr12_121345878_f	0	+
chr12	121457844	121458094	NM_003733_end_250_chr12_121457845_r	0	-
chr12	121439974	121440224	NM_001286197_end_250_chr12_121439975_r	0	-
chr12	121439974	121440224	NR_104409_end_250_chr12_121439975_r	0	-
chr12	121407390	121407640	NR_024345_end_250_chr12_121407391_r	0	-
chr12	121439974	121440224	NM_001286198_end_250_chr12_121439975_r	0	-
chr12	121439974	121440224	NM_001286196_end_250_chr12_121439975_r	0	-
chr12	121439974	121440224	NM_001286195_end_250_chr12_121439975_r	0	-
chr12	121439974	121440224	NM_001286191_end_250_chr12_121439975_r	0	-
chr12	121440314	121440564	NM_001306179_end_250_chr12_121440315_f	0	+
chr12	121439974	121440224	NM_022895_end_250_chr12_121439975_r	0	-
chr12	121439974	121440224	NM_001286192_end_250_chr12_121439975_r	0	-
chr12	121457844	121458094	NM_001261825_end_250_chr12_121457845_r	0	-
chr12	121440314	121440564	NM_000545_end_250_chr12_121440315_f	0	+
chr12	121457844	121458094	NM_198213_end_250_chr12_121457845_r	0	-
chr12	121624354	121624604	NR_033955_end_250_chr12_121624355_f	0	+
chr12	121624354	121624604	NR_033954_end_250_chr12_121624355_f	0	+
chr12	121624354	121624604	NR_033953_end_250_chr12_121624355_f	0	+
chr12	121624354	121624604	NR_033951_end_250_chr12_121624355_f	0	+
chr12	121624354	121624604	NR_033950_end_250_chr12_121624355_f	0	+
chr12	121624354	121624604	NR_033948_end_250_chr12_121624355_f	0	+
chr12	121624354	121624604	NR_033956_end_250_chr12_121624355_f	0	+
chr12	121624354	121624604	NR_033952_end_250_chr12_121624355_f	0	+
chr12	121624354	121624604	NM_002562_end_250_chr12_121624355_f	0	+
chr12	121624354	121624604	NR_033949_end_250_chr12_121624355_f	0	+
chr12	121671909	121672159	NM_001256796_end_250_chr12_121671910_f	0	+
chr12	121675244	121675494	NM_006549_end_250_chr12_121675245_r	0	-
chr12	121671909	121672159	NR_046373_end_250_chr12_121671910_f	0	+
chr12	121675244	121675494	NM_153500_end_250_chr12_121675245_r	0	-
chr12	121675244	121675494	NM_001270485_end_250_chr12_121675245_r	0	-
chr12	121671909	121672159	NM_002560_end_250_chr12_121671910_f	0	+
chr12	121671909	121672159	NM_001261397_end_250_chr12_121671910_f	0	+
chr12	121671909	121672159	NR_046372_end_250_chr12_121671910_f	0	+
chr12	121681140	121681390	NM_172215_end_250_chr12_121681141_r	0	-
chr12	121675244	121675494	NM_172216_end_250_chr12_121675245_r	0	-
chr12	121675244	121675494	NM_153499_end_250_chr12_121675245_r	0	-
chr12	121671909	121672159	NM_001261398_end_250_chr12_121671910_f	0	+
chr12	121675244	121675494	NM_001270486_end_250_chr12_121675245_r	0	-
chr12	121675244	121675494	NM_172226_end_250_chr12_121675245_r	0	-
chr12	121681140	121681390	NM_172214_end_250_chr12_121681141_r	0	-
chr12	121881825	121882075	NR_106957_end_250_chr12_121881826_r	0	-
chr12	121862155	121862405	NM_001256858_end_250_chr12_121862156_f	0	+
chr12	121862155	121862405	NM_194271_end_250_chr12_121862156_f	0	+
chr12	121862155	121862405	NM_025126_end_250_chr12_121862156_f	0	+
chr12	122034505	122034755	NR_049838_end_250_chr12_122034506_f	0	+
chr12	122079946	122080196	NM_032790_end_250_chr12_122079947_f	0	+
chr12	122089042	122089292	NM_173855_end_250_chr12_122089043_r	0	-
chr12	122089042	122089292	NM_001363685_end_250_chr12_122089043_r	0	-
chr12	122215409	122215659	NM_019034_end_250_chr12_122215410_r	0	-
chr12	122232922	122233172	NR_002809_end_250_chr12_122232923_r	0	-
chr12	122270562	122270812	NM_001353345_end_250_chr12_122270563_f	0	+
chr12	122232922	122233172	NR_152739_end_250_chr12_122232923_r	0	-
chr12	122232922	122233172	NR_152738_end_250_chr12_122232923_r	0	-
chr12	122232922	122233172	NR_152737_end_250_chr12_122232923_r	0	-
chr12	122232922	122233172	NR_152736_end_250_chr12_122232923_r	0	-
chr12	122232922	122233172	NR_152735_end_250_chr12_122232923_r	0	-
chr12	122232922	122233172	NR_152740_end_250_chr12_122232923_r	0	-
chr12	122355771	122356021	NR_048555_end_250_chr12_122355772_f	0	+
chr12	122409974	122410224	NM_001178003_end_250_chr12_122409975_f	0	+
chr12	122355771	122356021	NM_002813_end_250_chr12_122355772_f	0	+
chr12	122355771	122356021	NM_001261400_end_250_chr12_122355772_f	0	+
chr12	122499950	122500200	NM_020993_end_250_chr12_122499951_f	0	+
chr12	122506466	122506716	NR_135044_end_250_chr12_122506467_f	0	+
chr12	122499950	122500200	NM_001024808_end_250_chr12_122499951_f	0	+
chr12	122656326	122656576	NM_001014336_end_250_chr12_122656327_r	0	-
chr12	122691958	122692208	NM_019887_end_250_chr12_122691959_r	0	-
chr12	122693499	122693749	NM_001330492_end_250_chr12_122693500_f	0	+
chr12	122713857	122714107	NM_001351018_end_250_chr12_122713858_r	0	-
chr12	122691958	122692208	NM_001278304_end_250_chr12_122691959_r	0	-
chr12	122691958	122692208	NM_001278303_end_250_chr12_122691959_r	0	-
chr12	122691958	122692208	NM_001278302_end_250_chr12_122691959_r	0	-
chr12	122691958	122692208	NM_001278342_end_250_chr12_122691959_r	0	-
chr12	122713857	122714107	NM_001351020_end_250_chr12_122713858_r	0	-
chr12	122713339	122713589	NR_103497_end_250_chr12_122713340_f	0	+
chr12	122737158	122737408	NM_001351021_end_250_chr12_122737159_r	0	-
chr12	122691958	122692208	NM_138930_end_250_chr12_122691959_r	0	-
chr12	122693499	122693749	NM_030765_end_250_chr12_122693500_f	0	+
chr12	122713857	122714107	NM_001351019_end_250_chr12_122713858_r	0	-
chr12	122713857	122714107	NM_022916_end_250_chr12_122713858_r	0	-
chr12	122884491	122884741	NR_045382_end_250_chr12_122884492_f	0	+
chr12	122955895	122956145	NM_001350937_end_250_chr12_122955896_r	0	-
chr12	122955895	122956145	NM_001350936_end_250_chr12_122955896_r	0	-
chr12	122955895	122956145	NM_001350938_end_250_chr12_122955896_r	0	-
chr12	122988939	122989189	NM_023012_end_250_chr12_122988940_r	0	-
chr12	122955895	122956145	NM_001350935_end_250_chr12_122955896_r	0	-
chr12	122955895	122956145	NM_017612_end_250_chr12_122955896_r	0	-
chr12	122988939	122989189	NR_036435_end_250_chr12_122988940_r	0	-
chr12	122988939	122989189	NR_036434_end_250_chr12_122988940_r	0	-
chr12	122988939	122989189	NR_036436_end_250_chr12_122988940_r	0	-
chr12	123199052	123199302	NM_006018_end_250_chr12_123199053_r	0	-
chr12	123185589	123185839	NM_177551_end_250_chr12_123185590_r	0	-
chr12	123311927	123312177	NR_027918_end_250_chr12_123311928_f	0	+
chr12	123211902	123212152	NM_032554_end_250_chr12_123211903_r	0	-
chr12	123255611	123255861	NM_003677_end_250_chr12_123255612_f	0	+
chr12	123311927	123312177	NM_201435_end_250_chr12_123311928_f	0	+
chr12	123467460	123467710	NM_018694_end_250_chr12_123467461_f	0	+
chr12	123464588	123464838	NM_001304836_end_250_chr12_123464589_f	0	+
chr12	123467460	123467710	NM_001278380_end_250_chr12_123467461_f	0	+
chr12	123467460	123467710	NM_001278379_end_250_chr12_123467461_f	0	+
chr12	123467460	123467710	NM_001278378_end_250_chr12_123467461_f	0	+
chr12	123464588	123464838	NM_001304838_end_250_chr12_123464589_f	0	+
chr12	123464588	123464838	NM_001304835_end_250_chr12_123464589_f	0	+
chr12	123464588	123464838	NM_001304833_end_250_chr12_123464589_f	0	+
chr12	123349624	123349874	NM_024667_end_250_chr12_123349625_r	0	-
chr12	123413288	123413538	NM_019624_end_250_chr12_123413289_r	0	-
chr12	123464588	123464838	NM_001304837_end_250_chr12_123464589_f	0	+
chr12	123467460	123467710	NR_103512_end_250_chr12_123467461_f	0	+
chr12	123405247	123405497	NM_001243014_end_250_chr12_123405248_r	0	-
chr12	123413288	123413538	NM_001243013_end_250_chr12_123413289_r	0	-
chr12	123467460	123467710	NM_016638_end_250_chr12_123467461_f	0	+
chr12	123413288	123413538	NM_019625_end_250_chr12_123413289_r	0	-
chr12	123464588	123464838	NM_024623_end_250_chr12_123464589_f	0	+
chr12	123464588	123464838	NM_001304834_end_250_chr12_123464589_f	0	+
chr12	123467460	123467710	NM_001002252_end_250_chr12_123467461_f	0	+
chr12	123408821	123409071	NM_203444_end_250_chr12_123408822_r	0	-
chr12	123467460	123467710	NM_001002251_end_250_chr12_123467461_f	0	+
chr12	123494963	123495213	NR_036187_end_250_chr12_123494964_r	0	-
chr12	123569291	123569541	NR_038290_end_250_chr12_123569292_f	0	+
chr12	123640692	123640942	NM_022782_end_250_chr12_123640693_r	0	-
chr12	123640692	123640942	NR_103517_end_250_chr12_123640693_r	0	-
chr12	123773405	123773655	NM_001167856_end_250_chr12_123773406_r	0	-
chr12	123745266	123745516	NR_073007_end_250_chr12_123745267_r	0	-
chr12	123745272	123745522	NM_004642_end_250_chr12_123745273_r	0	-
chr12	123745266	123745516	NM_001270434_end_250_chr12_123745267_r	0	-
chr12	123849060	123849310	NR_107039_end_250_chr12_123849061_r	0	-
chr12	123745266	123745516	NR_073008_end_250_chr12_123745267_r	0	-
chr12	123773405	123773655	NM_018183_end_250_chr12_123773406_r	0	-
chr12	123745266	123745516	NM_001270433_end_250_chr12_123745267_r	0	-
chr12	123850351	123850601	NR_157805_end_250_chr12_123850352_f	0	+
chr12	123850351	123850601	NR_157806_end_250_chr12_123850352_f	0	+
chr12	123899335	123899585	NM_145058_end_250_chr12_123899336_r	0	-
chr12	123950941	123951191	NM_180699_end_250_chr12_123950942_f	0	+
chr12	123893900	123894150	NR_136910_end_250_chr12_123893901_f	0	+
chr12	123893900	123894150	NM_020382_end_250_chr12_123893901_f	0	+
chr12	123950941	123951191	NM_022717_end_250_chr12_123950942_f	0	+
chr12	123893900	123894150	NM_001324504_end_250_chr12_123893901_f	0	+
chr12	123893900	123894150	NM_001324506_end_250_chr12_123893901_f	0	+
chr12	123956909	123957159	NR_104103_end_250_chr12_123956910_f	0	+
chr12	123893900	123894150	NM_001324505_end_250_chr12_123893901_f	0	+
chr12	123899335	123899585	NR_130703_end_250_chr12_123899336_r	0	-
chr12	124105490	124105740	NR_135104_end_250_chr12_124105491_f	0	+
chr12	124105490	124105740	NR_135105_end_250_chr12_124105491_f	0	+
chr12	124021081	124021331	NR_037470_end_250_chr12_124021082_f	0	+
chr12	124065362	124065612	NR_110049_end_250_chr12_124065363_r	0	-
chr12	124105319	124105569	NM_001414_end_250_chr12_124105320_r	0	-
chr12	124083129	124083379	NM_006815_end_250_chr12_124083130_f	0	+
chr12	124105490	124105740	NM_020936_end_250_chr12_124105491_f	0	+
chr12	124101387	124101637	NR_145743_end_250_chr12_124101388_f	0	+
chr12	124082691	124082941	NM_001321445_end_250_chr12_124082692_f	0	+
chr12	124192950	124193200	NM_024809_end_250_chr12_124192951_f	0	+
chr12	124192950	124193200	NM_001143850_end_250_chr12_124192951_f	0	+
chr12	124246301	124246551	NM_012463_end_250_chr12_124246302_f	0	+
chr12	124420705	124420955	NM_001304960_end_250_chr12_124420706_r	0	-
chr12	124499986	124500236	NM_152437_end_250_chr12_124499987_f	0	+
chr12	124420705	124420955	NM_001304961_end_250_chr12_124420706_r	0	-
chr12	124420705	124420955	NM_001304959_end_250_chr12_124420706_r	0	-
chr12	124420705	124420955	NM_001304958_end_250_chr12_124420706_r	0	-
chr12	124420705	124420955	NM_001304957_end_250_chr12_124420706_r	0	-
chr12	124499986	124500236	NM_001204298_end_250_chr12_124499987_f	0	+
chr12	124420705	124420955	NM_025140_end_250_chr12_124420706_r	0	-
chr12	124821476	124821726	NR_106940_end_250_chr12_124821477_r	0	-
chr12	125400205	125400455	NR_049820_end_250_chr12_125400206_f	0	+
chr12	125395940	125396190	NM_021009_end_250_chr12_125395941_r	0	-
chr12	125510349	125510599	NM_080626_end_250_chr12_125510350_f	0	+
chr12	125509738	125509988	NR_110375_end_250_chr12_125509739_r	0	-
chr12	126146923	126147173	NM_001286219_end_250_chr12_126146924_f	0	+
chr12	126442983	126443233	NR_034132_end_250_chr12_126442984_r	0	-
chr12	126588478	126588728	NR_110053_end_250_chr12_126588479_f	0	+
chr12	126957331	126957581	NR_130748_end_250_chr12_126957332_f	0	+
chr12	126885087	126885337	NR_147498_end_250_chr12_126885088_r	0	-
chr12	126918773	126919023	NR_146291_end_250_chr12_126918774_f	0	+
chr12	127214996	127215246	NR_033878_end_250_chr12_127214997_r	0	-
chr12	127147974	127148224	NR_110036_end_250_chr12_127147975_r	0	-
chr12	127230800	127231050	NR_038256_end_250_chr12_127230801_f	0	+
chr12	127353789	127354039	NR_033970_end_250_chr12_127353790_r	0	-
chr12	127758566	127758816	NR_146537_end_250_chr12_127758567_r	0	-
chr12	127808449	127808699	NR_110057_end_250_chr12_127808450_r	0	-
chr12	128115563	128115813	NR_120451_end_250_chr12_128115564_r	0	-
chr12	128133190	128133440	NR_134995_end_250_chr12_128133191_r	0	-
chr12	128383184	128383434	NR_033987_end_250_chr12_128383185_f	0	+
chr12	128436097	128436347	NR_046392_end_250_chr12_128436098_f	0	+
chr12	128508082	128508332	NR_131985_end_250_chr12_128508083_r	0	-
chr12	128606497	128606747	NR_104648_end_250_chr12_128606498_f	0	+
chr12	128778723	128778973	NR_037406_end_250_chr12_128778724_f	0	+
chr12	129277488	129277738	NM_145648_end_250_chr12_129277489_r	0	-
chr12	129333465	129333715	NR_148996_end_250_chr12_129333466_r	0	-
chr12	129597843	129598093	NR_104173_end_250_chr12_129597844_f	0	+
chr12	129597843	129598093	NR_104172_end_250_chr12_129597844_f	0	+
chr12	129697205	129697455	NR_110058_end_250_chr12_129697206_f	0	+
chr12	130518106	130518356	NR_024457_end_250_chr12_130518107_r	0	-
chr12	130557230	130557480	NR_146538_end_250_chr12_130557231_f	0	+
chr12	130635887	130636137	NR_033834_end_250_chr12_130635888_r	0	-
chr12	130650285	130650535	NM_007197_end_250_chr12_130650286_f	0	+
chr12	130856877	130857127	NM_004764_end_250_chr12_130856878_f	0	+
chr12	130855925	130856175	NM_001190971_end_250_chr12_130855926_f	0	+
chr12	131273894	131274144	NM_001980_end_250_chr12_131273895_r	0	-
chr12	131282692	131282942	NM_001351050_end_250_chr12_131282693_r	0	-
chr12	131273894	131274144	NM_001351049_end_250_chr12_131273895_r	0	-
chr12	131273894	131274144	NM_194356_end_250_chr12_131273895_r	0	-
chr12	131273894	131274144	NM_001351051_end_250_chr12_131273895_r	0	-
chr12	131273894	131274144	NM_001351052_end_250_chr12_131273895_r	0	-
chr12	131362223	131362473	NM_006325_end_250_chr12_131362224_f	0	+
chr12	131362223	131362473	NM_001300796_end_250_chr12_131362224_f	0	+
chr12	131362223	131362473	NM_001300797_end_250_chr12_131362224_f	0	+
chr12	131474920	131475170	NR_131950_end_250_chr12_131474921_r	0	-
chr12	131474920	131475170	NR_131951_end_250_chr12_131474921_r	0	-
chr12	131697476	131697726	NR_026670_end_250_chr12_131697477_f	0	+
chr12	131780407	131780657	NR_135045_end_250_chr12_131780408_r	0	-
chr12	131852100	131852350	NR_103736_end_250_chr12_131852101_f	0	+
chr12	132130212	132130462	NR_146868_end_250_chr12_132130213_r	0	-
chr12	132336316	132336566	NM_016155_end_250_chr12_132336317_f	0	+
chr12	132428406	132428656	NM_025215_end_250_chr12_132428407_f	0	+
chr12	132428406	132428656	NM_001002020_end_250_chr12_132428407_f	0	+
chr12	132428406	132428656	NM_001002019_end_250_chr12_132428407_f	0	+
chr12	132610885	132611135	NR_003290_end_250_chr12_132610886_f	0	+
chr12	132637018	132637268	NM_024078_end_250_chr12_132637019_f	0	+
chr12	132620889	132621139	NM_175066_end_250_chr12_132620890_r	0	-
chr12	132515905	132516155	NR_002979_end_250_chr12_132515906_f	0	+
chr12	132671029	132671279	NR_146452_end_250_chr12_132671030_r	0	-
chr12	132680666	132680916	NM_021808_end_250_chr12_132680667_r	0	-
chr12	132857486	132857736	NR_024563_end_250_chr12_132857487_f	0	+
chr12	133161773	133162023	NM_001142641_end_250_chr12_133161774_f	0	+
chr12	133158647	133158897	NR_106821_end_250_chr12_133158648_f	0	+
chr12	133198972	133199222	NM_174873_end_250_chr12_133198973_f	0	+
chr12	133198972	133199222	NM_001282164_end_250_chr12_133198973_f	0	+
chr12	133198972	133199222	NM_016318_end_250_chr12_133198973_f	0	+
chr12	133281577	133281827	NM_018663_end_250_chr12_133281578_f	0	+
chr12	133299318	133299568	NM_001170543_end_250_chr12_133299319_f	0	+
chr12	133198972	133199222	NM_012226_end_250_chr12_133198973_f	0	+
chr12	133295752	133296002	NM_138575_end_250_chr12_133295753_f	0	+
chr12	133200097	133200347	NM_006231_end_250_chr12_133200098_r	0	-
chr12	133179485	133179735	NM_001195520_end_250_chr12_133179486_r	0	-
chr12	133198972	133199222	NM_174872_end_250_chr12_133198973_f	0	+
chr12	133198972	133199222	NM_170683_end_250_chr12_133198973_f	0	+
chr12	133198972	133199222	NM_170682_end_250_chr12_133198973_f	0	+
chr12	133299323	133299573	NM_001170544_end_250_chr12_133299324_f	0	+
chr12	133198972	133199222	NM_001282165_end_250_chr12_133198973_f	0	+
chr12	133302002	133302252	NM_015114_end_250_chr12_133302003_r	0	-
chr12	133360203	133360453	NM_001172557_end_250_chr12_133360204_r	0	-
chr12	133345244	133345494	NM_005895_end_250_chr12_133345245_r	0	-
chr12	133465157	133465407	NR_110919_end_250_chr12_133465158_f	0	+
chr12	133497768	133498018	NM_183238_end_250_chr12_133497769_r	0	-
chr12	133497768	133498018	NM_001164715_end_250_chr12_133497769_r	0	-
chr12	133639890	133640140	NM_003428_end_250_chr12_133639891_f	0	+
chr12	133589154	133589404	NM_019591_end_250_chr12_133589155_f	0	+
chr12	133684258	133684508	NM_001300778_end_250_chr12_133684259_f	0	+
chr12	133589154	133589404	NM_001256280_end_250_chr12_133589155_f	0	+
chr12	133589154	133589404	NM_001256279_end_250_chr12_133589155_f	0	+
chr12	133684258	133684508	NM_003440_end_250_chr12_133684259_f	0	+
chr12	133608994	133609244	NR_110091_end_250_chr12_133608995_r	0	-
chr12	133684258	133684508	NM_001300777_end_250_chr12_133684259_f	0	+
chr12	133684258	133684508	NM_001300776_end_250_chr12_133684259_f	0	+
chr12	133589154	133589404	NM_001330514_end_250_chr12_133589155_f	0	+
chr12	133589154	133589404	NM_001330513_end_250_chr12_133589155_f	0	+
chr12	133639890	133640140	NM_001127372_end_250_chr12_133639891_f	0	+
chr12	133639890	133640140	NM_001289971_end_250_chr12_133639891_f	0	+
chr12	133639890	133640140	NM_001289972_end_250_chr12_133639891_f	0	+
chr12	133783697	133783947	NM_001165882_end_250_chr12_133783698_f	0	+
chr12	133783697	133783947	NM_001165885_end_250_chr12_133783698_f	0	+
chr12	133783697	133783947	NM_152943_end_250_chr12_133783698_f	0	+
chr12	133783697	133783947	NM_001165887_end_250_chr12_133783698_f	0	+
chr12	133783697	133783947	NM_001165886_end_250_chr12_133783698_f	0	+
chr12	133696304	133696554	NM_001277291_end_250_chr12_133696305_r	0	-
chr12	133736049	133736299	NM_015394_end_250_chr12_133736050_f	0	+
chr12	133783697	133783947	NM_003415_end_250_chr12_133783698_f	0	+
chr12	133783697	133783947	NM_001165884_end_250_chr12_133783698_f	0	+
chr12	133783697	133783947	NM_001165883_end_250_chr12_133783698_f	0	+
chr12	133783697	133783947	NM_001165881_end_250_chr12_133783698_f	0	+
chr12	133794647	133794897	NM_001191054_end_250_chr12_133794648_r	0	-
chr13	66876715	66876965	NM_020403_end_250_chr13_66876716_r	0	-
chr13	66876715	66876965	NM_001318373_end_250_chr13_66876716_r	0	-
chr13	66876715	66876965	NM_001318372_end_250_chr13_66876716_r	0	-
chr13	66876715	66876965	NM_203487_end_250_chr13_66876716_r	0	-
chr13	41951166	41951416	NM_024561_end_250_chr13_41951167_f	0	+
chr13	50273192	50273442	NM_002267_end_250_chr13_50273193_r	0	-
chr13	25171812	25172062	NR_002815_end_250_chr13_25171813_f	0	+
chr13	93519487	93519737	NM_004466_end_250_chr13_93519488_f	0	+
chr13	21946459	21946709	NR_104486_end_250_chr13_21946460_r	0	-
chr13	21946459	21946709	NM_001330059_end_250_chr13_21946460_r	0	-
chr13	21946459	21946709	NR_104487_end_250_chr13_21946460_r	0	-
chr13	21946459	21946709	NM_001286638_end_250_chr13_21946460_r	0	-
chr13	21946459	21946709	NM_153251_end_250_chr13_21946460_r	0	-
chr13	30338294	30338544	NM_007106_end_250_chr13_30338295_r	0	-
chr13	26599989	26600239	NM_016529_end_250_chr13_26599990_f	0	+
chr13	27263082	27263332	NM_001291965_end_250_chr13_27263083_f	0	+
chr13	26599989	26600239	NM_001313741_end_250_chr13_26599990_f	0	+
chr13	31456721	31456971	NR_038287_end_250_chr13_31456722_r	0	-
chr13	27263082	27263332	NM_006646_end_250_chr13_27263083_f	0	+
chr13	32533721	32533971	NR_027062_end_250_chr13_32533722_f	0	+
chr13	31457532	31457782	NR_103813_end_250_chr13_31457533_f	0	+
chr13	36342538	36342788	NM_001330071_end_250_chr13_36342539_r	0	-
chr13	36246873	36247123	NM_015678_end_250_chr13_36246874_f	0	+
chr13	36342538	36342788	NM_001330072_end_250_chr13_36342539_r	0	-
chr13	36342538	36342788	NM_004734_end_250_chr13_36342539_r	0	-
chr13	43787018	43787268	NM_017993_end_250_chr13_43787019_r	0	-
chr13	45006028	45006278	NM_183422_end_250_chr13_45006029_r	0	-
chr13	47327175	47327425	NM_001164213_end_250_chr13_47327176_f	0	+
chr13	43787018	43787268	NM_001347969_end_250_chr13_43787019_r	0	-
chr13	47319036	47319286	NM_015116_end_250_chr13_47319037_f	0	+
chr13	43787018	43787268	NM_001127615_end_250_chr13_43787019_r	0	-
chr13	43787018	43787268	NM_001347971_end_250_chr13_43787019_r	0	-
chr13	45006028	45006278	NM_001243799_end_250_chr13_45006029_r	0	-
chr13	49285361	49285611	NM_020377_end_250_chr13_49285362_f	0	+
chr13	47319036	47319286	NM_001164211_end_250_chr13_47319037_f	0	+
chr13	43787018	43787268	NM_001347970_end_250_chr13_43787019_r	0	-
chr13	43787018	43787268	NM_001347967_end_250_chr13_43787019_r	0	-
chr13	43787018	43787268	NM_001347964_end_250_chr13_43787019_r	0	-
chr13	49285361	49285611	NM_001308469_end_250_chr13_49285362_f	0	+
chr13	49285361	49285611	NM_001308465_end_250_chr13_49285362_f	0	+
chr13	46115181	46115431	NM_182542_end_250_chr13_46115182_r	0	-
chr13	49285361	49285611	NM_001308476_end_250_chr13_49285362_f	0	+
chr13	49285361	49285611	NM_001308471_end_250_chr13_49285362_f	0	+
chr13	49285361	49285611	NM_001308470_end_250_chr13_49285362_f	0	+
chr13	49285361	49285611	NM_001308468_end_250_chr13_49285362_f	0	+
chr13	49285361	49285611	NM_001308467_end_250_chr13_49285362_f	0	+
chr13	43787018	43787268	NM_001347965_end_250_chr13_43787019_r	0	-
chr13	43787018	43787268	NM_001347963_end_250_chr13_43787019_r	0	-
chr13	43787018	43787268	NM_001347966_end_250_chr13_43787019_r	0	-
chr13	43787018	43787268	NM_001242863_end_250_chr13_43787019_r	0	-
chr13	43787018	43787268	NM_001347968_end_250_chr13_43787019_r	0	-
chr13	51284911	51285161	NM_198989_end_250_chr13_51284912_r	0	-
chr13	60788230	60788480	NR_047022_end_250_chr13_60788231_r	0	-
chr13	74259898	74260148	NM_007249_end_250_chr13_74259899_r	0	-
chr13	72011847	72012097	NM_080760_end_250_chr13_72011848_r	0	-
chr13	72011847	72012097	NM_080759_end_250_chr13_72011848_r	0	-
chr13	73590591	73590841	NM_001349655_end_250_chr13_73590592_f	0	+
chr13	72011847	72012097	NM_004392_end_250_chr13_72011848_r	0	-
chr13	73590591	73590841	NM_006346_end_250_chr13_73590592_f	0	+
chr13	73590591	73590841	NR_146206_end_250_chr13_73590592_f	0	+
chr13	73590591	73590841	NR_146205_end_250_chr13_73590592_f	0	+
chr13	72011847	72012097	NM_001366712_end_250_chr13_72011848_r	0	-
chr13	77579138	77579388	NM_012158_end_250_chr13_77579139_r	0	-
chr13	79191460	79191710	NR_047001_end_250_chr13_79191461_f	0	+
chr13	85180903	85181153	NR_046871_end_250_chr13_85180904_f	0	+
chr13	86118797	86119047	NR_046989_end_250_chr13_86118798_f	0	+
chr13	99445490	99445740	NM_001130048_end_250_chr13_99445491_r	0	-
chr13	99512184	99512434	NM_001130050_end_250_chr13_99512185_r	0	-
chr13	96453585	96453835	NM_020121_end_250_chr13_96453586_r	0	-
chr13	99445490	99445740	NM_015296_end_250_chr13_99445491_r	0	-
chr13	99445490	99445740	NM_001318849_end_250_chr13_99445491_r	0	-
chr13	99512184	99512434	NM_001130049_end_250_chr13_99512185_r	0	-
chr13	95060273	95060523	NM_005708_end_250_chr13_95060274_f	0	+
chr13	95587664	95587914	NR_110754_end_250_chr13_95587665_f	0	+
chr13	99445492	99445742	NM_001366679_end_250_chr13_99445493_r	0	-
chr13	99445492	99445742	NM_001366680_end_250_chr13_99445493_r	0	-
chr13	99445492	99445742	NM_001366681_end_250_chr13_99445493_r	0	-
chr13	99445492	99445742	NM_001366682_end_250_chr13_99445493_r	0	-
chr13	99445492	99445742	NM_001366683_end_250_chr13_99445493_r	0	-
chr13	99445492	99445742	NM_001366684_end_250_chr13_99445493_r	0	-
chr13	99445492	99445742	NM_001366676_end_250_chr13_99445493_r	0	-
chr13	99445492	99445742	NM_001366677_end_250_chr13_99445493_r	0	-
chr13	99445492	99445742	NM_001366678_end_250_chr13_99445493_r	0	-
chr13	107820628	107820878	NM_001080396_end_250_chr13_107820629_r	0	-
chr13	102372954	102373204	NM_001321941_end_250_chr13_102372955_r	0	-
chr13	102372954	102373204	NM_001321940_end_250_chr13_102372955_r	0	-
chr13	101705875	101706125	NM_001350748_end_250_chr13_101705876_r	0	-
chr13	101705877	101706127	NM_052867_end_250_chr13_101705878_r	0	-
chr13	101705875	101706125	NM_001350750_end_250_chr13_101705876_r	0	-
chr13	102372954	102373204	NM_001321946_end_250_chr13_102372955_r	0	-
chr13	102372954	102373204	NM_001321945_end_250_chr13_102372955_r	0	-
chr13	101705875	101706125	NM_001350751_end_250_chr13_101705876_r	0	-
chr13	102372954	102373204	NM_001321939_end_250_chr13_102372955_r	0	-
chr13	102372954	102373204	NM_001321938_end_250_chr13_102372955_r	0	-
chr13	102479821	102480071	NM_001321937_end_250_chr13_102479822_r	0	-
chr13	102372954	102373204	NM_001321936_end_250_chr13_102372955_r	0	-
chr13	102372954	102373204	NM_001321935_end_250_chr13_102372955_r	0	-
chr13	102372954	102373204	NM_001321934_end_250_chr13_102372955_r	0	-
chr13	101705875	101706125	NM_001350749_end_250_chr13_101705876_r	0	-
chr13	102372954	102373204	NM_001321943_end_250_chr13_102372955_r	0	-
chr13	102372954	102373204	NM_001321942_end_250_chr13_102372955_r	0	-
chr13	102372954	102373204	NM_001321933_end_250_chr13_102372955_r	0	-
chr13	102372954	102373204	NM_001321932_end_250_chr13_102372955_r	0	-
chr13	102372954	102373204	NM_001321931_end_250_chr13_102372955_r	0	-
chr13	102372954	102373204	NM_001321944_end_250_chr13_102372955_r	0	-
chr13	102372954	102373204	NM_001321949_end_250_chr13_102372955_r	0	-
chr13	102372954	102373204	NM_001321948_end_250_chr13_102372955_r	0	-
chr13	102372954	102373204	NM_001321947_end_250_chr13_102372955_r	0	-
chr13	102372954	102373204	NM_175929_end_250_chr13_102372955_r	0	-
chr13	111165556	111165806	NM_001846_end_250_chr13_111165557_f	0	+
chr13	114295788	114296038	NR_026580_end_250_chr13_114295789_f	0	+
chr13	114295788	114296038	NM_007111_end_250_chr13_114295789_f	0	+
chr13	19385032	19385282	NR_138091_end_250_chr13_19385033_r	0	-
chr13	19647923	19648173	NR_146902_end_250_chr13_19647924_r	0	-
chr13	20665984	20666234	NM_001353159_end_250_chr13_20665985_f	0	+
chr13	20665984	20666234	NM_001353162_end_250_chr13_20665985_f	0	+
chr13	20248641	20248891	NR_149052_end_250_chr13_20248642_r	0	-
chr13	19996768	19997018	NR_073485_end_250_chr13_19996769_r	0	-
chr13	19996768	19997018	NR_073487_end_250_chr13_19996769_r	0	-
chr13	20642278	20642528	NM_001353165_end_250_chr13_20642279_f	0	+
chr13	20248641	20248891	NR_149053_end_250_chr13_20248642_r	0	-
chr13	20276390	20276640	NM_001042414_end_250_chr13_20276391_r	0	-
chr13	19996768	19997018	NM_199254_end_250_chr13_19996769_r	0	-
chr13	20248641	20248891	NR_044998_end_250_chr13_20248642_r	0	-
chr13	20276390	20276640	NM_001354909_end_250_chr13_20276391_r	0	-
chr13	19996768	19997018	NM_001141968_end_250_chr13_19996769_r	0	-
chr13	20665984	20666234	NM_001353163_end_250_chr13_20665985_f	0	+
chr13	20665984	20666234	NM_001353164_end_250_chr13_20665985_f	0	+
chr13	19996768	19997018	NR_073486_end_250_chr13_19996769_r	0	-
chr13	20665984	20666234	NM_001190965_end_250_chr13_20665985_f	0	+
chr13	20248641	20248891	NR_003272_end_250_chr13_20248642_r	0	-
chr13	20665984	20666234	NM_001353161_end_250_chr13_20665985_f	0	+
chr13	19996768	19997018	NM_130785_end_250_chr13_19996769_r	0	-
chr13	20665984	20666234	NM_001353157_end_250_chr13_20665985_f	0	+
chr13	20665984	20666234	NM_003453_end_250_chr13_20665985_f	0	+
chr13	20665984	20666234	NM_197968_end_250_chr13_20665985_f	0	+
chr13	20665984	20666234	NM_001190964_end_250_chr13_20665985_f	0	+
chr13	20248641	20248891	NM_001354908_end_250_chr13_20248642_r	0	-
chr13	20665984	20666234	NR_148365_end_250_chr13_20665985_f	0	+
chr13	20248641	20248891	NM_001363660_end_250_chr13_20248642_r	0	-
chr13	20248641	20248891	NR_156729_end_250_chr13_20248642_r	0	-
chr13	21265576	21265826	NM_175605_end_250_chr13_21265577_f	0	+
chr13	21906210	21906460	NR_038939_end_250_chr13_21906211_f	0	+
chr13	21265576	21265826	NM_001318491_end_250_chr13_21265577_f	0	+
chr13	21877400	21877650	NR_103841_end_250_chr13_21877401_r	0	-
chr13	21265576	21265826	NM_001353570_end_250_chr13_21265577_f	0	+
chr13	21877400	21877650	NR_103840_end_250_chr13_21877401_r	0	-
chr13	21351217	21351467	NM_022459_end_250_chr13_21351218_r	0	-
chr13	21265576	21265826	NM_001353567_end_250_chr13_21265577_f	0	+
chr13	21265576	21265826	NM_001353569_end_250_chr13_21265577_f	0	+
chr13	21265576	21265826	NM_001353568_end_250_chr13_21265577_f	0	+
chr13	21265576	21265826	NM_001353577_end_250_chr13_21265577_f	0	+
chr13	21265576	21265826	NM_001353576_end_250_chr13_21265577_f	0	+
chr13	21265576	21265826	NM_001353575_end_250_chr13_21265577_f	0	+
chr13	21265576	21265826	NM_001353574_end_250_chr13_21265577_f	0	+
chr13	21265576	21265826	NM_001353573_end_250_chr13_21265577_f	0	+
chr13	21265576	21265826	NM_001353572_end_250_chr13_21265577_f	0	+
chr13	21265576	21265826	NM_001353579_end_250_chr13_21265577_f	0	+
chr13	21265576	21265826	NM_001353578_end_250_chr13_21265577_f	0	+
chr13	21265576	21265826	NM_001318493_end_250_chr13_21265577_f	0	+
chr13	21265576	21265826	NR_134653_end_250_chr13_21265577_f	0	+
chr13	21265576	21265826	NM_006531_end_250_chr13_21265577_f	0	+
chr13	21546925	21547175	NM_014572_end_250_chr13_21546926_r	0	-
chr13	21967061	21967311	NR_046461_end_250_chr13_21967062_f	0	+
chr13	21265576	21265826	NM_001353566_end_250_chr13_21265577_f	0	+
chr13	21265576	21265826	NM_001353565_end_250_chr13_21265577_f	0	+
chr13	21265576	21265826	NM_001353571_end_250_chr13_21265577_f	0	+
chr13	21265576	21265826	NR_148464_end_250_chr13_21265577_f	0	+
chr13	21265576	21265826	NR_148465_end_250_chr13_21265577_f	0	+
chr13	21265576	21265826	NR_148463_end_250_chr13_21265577_f	0	+
chr13	21265576	21265826	NR_148462_end_250_chr13_21265577_f	0	+
chr13	22066583	22066833	NM_152726_end_250_chr13_22066584_r	0	-
chr13	22850659	22850909	NR_103810_end_250_chr13_22850660_f	0	+
chr13	23899304	23899554	NM_000231_end_250_chr13_23899305_f	0	+
chr13	23902711	23902961	NM_014363_end_250_chr13_23902712_r	0	-
chr13	23450280	23450530	NR_138043_end_250_chr13_23450281_r	0	-
chr13	24250244	24250494	NM_001204458_end_250_chr13_24250245_f	0	+
chr13	24881212	24881462	NM_001166271_end_250_chr13_24881213_f	0	+
chr13	24881212	24881462	NM_001286792_end_250_chr13_24881213_f	0	+
chr13	24304077	24304327	NM_005932_end_250_chr13_24304078_r	0	-
chr13	24250244	24250494	NM_148957_end_250_chr13_24250245_f	0	+
chr13	24994818	24995068	NM_006437_end_250_chr13_24994819_r	0	-
chr13	24250244	24250494	NM_001354985_end_250_chr13_24250245_f	0	+
chr13	24250244	24250494	NM_001204459_end_250_chr13_24250245_f	0	+
chr13	24481172	24481422	NR_073430_end_250_chr13_24481173_r	0	-
chr13	24881212	24881462	NM_153023_end_250_chr13_24881213_f	0	+
chr13	25820090	25820340	NM_004685_end_250_chr13_25820091_r	0	-
chr13	25454058	25454308	NM_031277_end_250_chr13_25454059_f	0	+
chr13	25454058	25454308	NM_001184993_end_250_chr13_25454059_f	0	+
chr13	26979373	26979623	NM_001318368_end_250_chr13_26979374_f	0	+
chr13	26706002	26706252	NM_183045_end_250_chr13_26706003_r	0	-
chr13	26979373	26979623	NM_001260_end_250_chr13_26979374_f	0	+
chr13	26979373	26979623	NM_001346501_end_250_chr13_26979374_f	0	+
chr13	28119799	28120049	NM_153371_end_250_chr13_28119800_r	0	-
chr13	27640036	27640286	NM_182488_end_250_chr13_27640037_r	0	-
chr13	28869471	28869721	NM_175854_end_250_chr13_28869472_f	0	+
chr13	28959437	28959687	NM_001159920_end_250_chr13_28959438_r	0	-
chr13	28874232	28874482	NM_002019_end_250_chr13_28874233_r	0	-
chr13	28941983	28942233	NM_001160030_end_250_chr13_28941984_r	0	-
chr13	28392978	28393228	NR_047484_end_250_chr13_28392979_r	0	-
chr13	30080084	30080334	NM_015233_end_250_chr13_30080085_f	0	+
chr13	30083300	30083550	NM_003045_end_250_chr13_30083301_r	0	-
chr13	30080084	30080334	NM_001366650_end_250_chr13_30080085_f	0	+
chr13	30080084	30080334	NM_001366651_end_250_chr13_30080085_f	0	+
chr13	30080084	30080334	NM_001033602_end_250_chr13_30080085_f	0	+
chr13	30776516	30776766	NM_032116_end_250_chr13_30776517_r	0	-
chr13	30776516	30776766	NM_001014380_end_250_chr13_30776517_r	0	-
chr13	31234899	31235149	NM_005800_end_250_chr13_31234900_f	0	+
chr13	31338565	31338815	NM_001204406_end_250_chr13_31338566_f	0	+
chr13	31031802	31032052	NM_001313893_end_250_chr13_31031803_r	0	-
chr13	31234907	31235157	NM_001321532_end_250_chr13_31234908_f	0	+
chr13	31234907	31235157	NM_001321533_end_250_chr13_31234908_f	0	+
chr13	31338565	31338815	NM_001629_end_250_chr13_31338566_f	0	+
chr13	30914152	30914402	NR_024464_end_250_chr13_30914153_r	0	-
chr13	32377526	32377776	NM_130806_end_250_chr13_32377527_f	0	+
chr13	31708860	31709110	NM_001286504_end_250_chr13_31708861_r	0	-
chr13	31708860	31709110	NM_001286503_end_250_chr13_31708861_r	0	-
chr13	31708860	31709110	NM_001349704_end_250_chr13_31708861_r	0	-
chr13	31906411	31906661	NM_194318_end_250_chr13_31906412_f	0	+
chr13	31708860	31709110	NM_006644_end_250_chr13_31708861_r	0	-
chr13	32377009	32377259	NM_001166058_end_250_chr13_32377010_f	0	+
chr13	31708860	31709110	NM_001286505_end_250_chr13_31708861_r	0	-
chr13	33006374	33006624	NM_033111_end_250_chr13_33006375_r	0	-
chr13	32870776	32871026	NM_023037_end_250_chr13_32870777_f	0	+
chr13	33383077	33383327	NR_047020_end_250_chr13_33383078_r	0	-
chr13	33006374	33006624	NM_001278432_end_250_chr13_33006375_r	0	-
chr13	33006374	33006624	NM_001320836_end_250_chr13_33006375_r	0	-
chr13	33352158	33352408	NM_015032_end_250_chr13_33352159_f	0	+
chr13	32973809	32974059	NM_000059_end_250_chr13_32973810_f	0	+
chr13	33677021	33677271	NM_178007_end_250_chr13_33677022_r	0	-
chr13	33677021	33677271	NM_001243476_end_250_chr13_33677022_r	0	-
chr13	33677021	33677271	NM_178006_end_250_chr13_33677022_r	0	-
chr13	33677021	33677271	NM_052851_end_250_chr13_33677022_r	0	-
chr13	34540695	34540945	NM_181558_end_250_chr13_34540696_f	0	+
chr13	35190429	35190679	NR_146542_end_250_chr13_35190430_f	0	+
chr13	35009340	35009590	NR_047036_end_250_chr13_35009341_r	0	-
chr13	36246874	36247124	NM_001204197_end_250_chr13_36246875_f	0	+
chr13	37583200	37583450	NM_017569_end_250_chr13_37583201_r	0	-
chr13	37583200	37583450	NM_001278482_end_250_chr13_37583201_r	0	-
chr13	36800928	36801178	NM_001144983_end_250_chr13_36800929_r	0	-
chr13	36800928	36801178	NM_001144984_end_250_chr13_36800929_r	0	-
chr13	37418717	37418967	NM_005905_end_250_chr13_37418718_r	0	-
chr13	36742094	36742344	NM_001198910_end_250_chr13_36742095_r	0	-
chr13	36800928	36801178	NM_001144982_end_250_chr13_36800929_r	0	-
chr13	36804661	36804911	NM_001144981_end_250_chr13_36804662_r	0	-
chr13	37583200	37583450	NM_001278481_end_250_chr13_37583201_r	0	-
chr13	36800928	36801178	NM_001198908_end_250_chr13_36800929_r	0	-
chr13	36804661	36804911	NM_001144985_end_250_chr13_36804662_r	0	-
chr13	36804661	36804911	NM_001144986_end_250_chr13_36804662_r	0	-
chr13	37583200	37583450	NM_001278480_end_250_chr13_37583201_r	0	-
chr13	37418717	37418967	NM_001127217_end_250_chr13_37418718_r	0	-
chr13	37583200	37583450	NM_001014286_end_250_chr13_37583201_r	0	-
chr13	38136468	38136718	NM_001286665_end_250_chr13_38136469_r	0	-
chr13	38205949	38206199	NM_016179_end_250_chr13_38205950_r	0	-
chr13	38205949	38206199	NM_001354799_end_250_chr13_38205950_r	0	-
chr13	38205949	38206199	NM_001135956_end_250_chr13_38205950_r	0	-
chr13	38205949	38206199	NM_001135955_end_250_chr13_38205950_r	0	-
chr13	38205949	38206199	NM_003306_end_250_chr13_38205950_r	0	-
chr13	38136468	38136718	NM_001286667_end_250_chr13_38136469_r	0	-
chr13	38136468	38136718	NM_006475_end_250_chr13_38136469_r	0	-
chr13	38136468	38136718	NM_001330517_end_250_chr13_38136469_r	0	-
chr13	38205949	38206199	NM_001135958_end_250_chr13_38205950_r	0	-
chr13	38205949	38206199	NM_001135957_end_250_chr13_38205950_r	0	-
chr13	38136468	38136718	NM_001286666_end_250_chr13_38136469_r	0	-
chr13	38624703	38624953	NR_047500_end_250_chr13_38624704_r	0	-
chr13	38136468	38136718	NM_001135936_end_250_chr13_38136469_r	0	-
chr13	38136468	38136718	NM_001135935_end_250_chr13_38136469_r	0	-
chr13	38136468	38136718	NM_001135934_end_250_chr13_38136469_r	0	-
chr13	38205949	38206199	NM_001354806_end_250_chr13_38205950_r	0	-
chr13	38937144	38937394	NR_104585_end_250_chr13_38937145_f	0	+
chr13	39105886	39106136	NR_126377_end_250_chr13_39105887_r	0	-
chr13	38937144	38937394	NM_001286704_end_250_chr13_38937145_f	0	+
chr13	38937144	38937394	NM_001286703_end_250_chr13_38937145_f	0	+
chr13	38937144	38937394	NR_104584_end_250_chr13_38937145_f	0	+
chr13	39461267	39461517	NM_207361_end_250_chr13_39461268_f	0	+
chr13	38937144	38937394	NM_016617_end_250_chr13_38937145_f	0	+
chr13	38937144	38937394	NM_001286706_end_250_chr13_38937145_f	0	+
chr13	38937144	38937394	NM_001286705_end_250_chr13_38937145_f	0	+
chr13	39916778	39917028	NM_005780_end_250_chr13_39916779_r	0	-
chr13	40326765	40327015	NM_020751_end_250_chr13_40326766_f	0	+
chr13	40365802	40366052	NM_001145079_end_250_chr13_40365803_f	0	+
chr13	40326765	40327015	NR_026745_end_250_chr13_40326766_f	0	+
chr13	41790254	41790504	NM_004294_end_250_chr13_41790255_r	0	-
chr13	41129553	41129803	NM_002015_end_250_chr13_41129554_r	0	-
chr13	41505804	41506054	NM_001145353_end_250_chr13_41505805_r	0	-
chr13	41790254	41790504	NM_001354076_end_250_chr13_41790255_r	0	-
chr13	41790254	41790504	NM_001354073_end_250_chr13_41790255_r	0	-
chr13	41790254	41790504	NM_001354074_end_250_chr13_41790255_r	0	-
chr13	41370870	41371120	NR_038258_end_250_chr13_41370871_r	0	-
chr13	41370870	41371120	NR_038259_end_250_chr13_41370871_r	0	-
chr13	41024820	41025070	NR_024505_end_250_chr13_41024821_r	0	-
chr13	40921020	40921270	NR_024506_end_250_chr13_40921021_r	0	-
chr13	40921020	40921270	NR_024507_end_250_chr13_40921021_r	0	-
chr13	41505804	41506054	NM_172373_end_250_chr13_41505805_r	0	-
chr13	42817033	42817283	NM_152910_end_250_chr13_42817034_f	0	+
chr13	42897403	42897653	NM_016248_end_250_chr13_42897404_f	0	+
chr13	42817033	42817283	NM_178009_end_250_chr13_42817034_f	0	+
chr13	42140710	42140960	NM_015058_end_250_chr13_42140711_r	0	-
chr13	42817033	42817283	NM_001204506_end_250_chr13_42817034_f	0	+
chr13	42830716	42830966	NR_123715_end_250_chr13_42830717_f	0	+
chr13	42817033	42817283	NM_001297429_end_250_chr13_42817034_f	0	+
chr13	42817033	42817283	NM_001204505_end_250_chr13_42817034_f	0	+
chr13	42817033	42817283	NM_001204504_end_250_chr13_42817034_f	0	+
chr13	42817033	42817283	NR_123714_end_250_chr13_42817034_f	0	+
chr13	42293222	42293472	NM_001009814_end_250_chr13_42293223_r	0	-
chr13	43683306	43683556	NM_013238_end_250_chr13_43683307_f	0	+
chr13	43460273	43460523	NM_001330543_end_250_chr13_43460274_r	0	-
chr13	43460273	43460523	NM_001331228_end_250_chr13_43460274_r	0	-
chr13	43460273	43460523	NM_033255_end_250_chr13_43460274_r	0	-
chr13	43384251	43384501	NR_125747_end_250_chr13_43384252_r	0	-
chr13	43460273	43460523	NM_001002264_end_250_chr13_43460274_r	0	-
chr13	44971850	44972100	NM_001346980_end_250_chr13_44971851_f	0	+
chr13	44679976	44680226	NR_132368_end_250_chr13_44679977_r	0	-
chr13	44971850	44972100	NR_144535_end_250_chr13_44971851_f	0	+
chr13	44410238	44410488	NM_144974_end_250_chr13_44410239_r	0	-
chr13	44728211	44728461	NR_104065_end_250_chr13_44728212_f	0	+
chr13	44410238	44410488	NM_001350618_end_250_chr13_44410239_r	0	-
chr13	44410238	44410488	NM_001350617_end_250_chr13_44410239_r	0	-
chr13	44971850	44972100	NM_001010897_end_250_chr13_44971851_f	0	+
chr13	45858239	45858489	NM_004128_end_250_chr13_45858240_f	0	+
chr13	45275152	45275402	NR_149082_end_250_chr13_45275153_f	0	+
chr13	46915623	46915873	NM_001286761_end_250_chr13_46915624_r	0	-
chr13	46915623	46915873	NM_001286763_end_250_chr13_46915624_r	0	-
chr13	46627071	46627321	NM_001872_end_250_chr13_46627072_r	0	-
chr13	46255083	46255333	NR_125786_end_250_chr13_46255084_r	0	-
chr13	46915623	46915873	NM_025113_end_250_chr13_46915624_r	0	-
chr13	46675482	46675732	NR_046227_end_250_chr13_46675483_f	0	+
chr13	46675482	46675732	NR_046226_end_250_chr13_46675483_f	0	+
chr13	46915623	46915873	NM_001286766_end_250_chr13_46915624_r	0	-
chr13	46915623	46915873	NM_001286765_end_250_chr13_46915624_r	0	-
chr13	46915623	46915873	NM_001286764_end_250_chr13_46915624_r	0	-
chr13	46528349	46528599	NM_001330565_end_250_chr13_46528350_r	0	-
chr13	46528349	46528599	NM_001330564_end_250_chr13_46528350_r	0	-
chr13	46528349	46528599	NM_001330567_end_250_chr13_46528350_r	0	-
chr13	46915623	46915873	NM_001349772_end_250_chr13_46915624_r	0	-
chr13	46354165	46354415	NM_198849_end_250_chr13_46354166_r	0	-
chr13	46528349	46528599	NM_001330566_end_250_chr13_46528350_r	0	-
chr13	46915623	46915873	NM_001286762_end_250_chr13_46915624_r	0	-
chr13	46528349	46528599	NM_001076788_end_250_chr13_46528350_r	0	-
chr13	46627071	46627321	NM_001278541_end_250_chr13_46627072_r	0	-
chr13	46851250	46851500	NM_001282460_end_250_chr13_46851251_f	0	+
chr13	47405426	47405676	NM_001165947_end_250_chr13_47405427_r	0	-
chr13	47405426	47405676	NM_000621_end_250_chr13_47405427_r	0	-
chr13	49150859	49151109	NR_051983_end_250_chr13_49150860_r	0	-
chr13	49056026	49056276	NM_000321_end_250_chr13_49056027_f	0	+
chr13	49882535	49882785	NM_001079670_end_250_chr13_49882536_r	0	-
chr13	49882535	49882785	NM_001287339_end_250_chr13_49882536_r	0	-
chr13	49882535	49882785	NM_001287338_end_250_chr13_49882536_r	0	-
chr13	49882535	49882785	NM_001287337_end_250_chr13_49882536_r	0	-
chr13	49882535	49882785	NM_030925_end_250_chr13_49882536_r	0	-
chr13	50103127	50103377	NR_135324_end_250_chr13_50103128_f	0	+
chr13	49783915	49784165	NR_103528_end_250_chr13_49783916_f	0	+
chr13	49783915	49784165	NM_001079673_end_250_chr13_49783916_f	0	+
chr13	49783915	49784165	NM_001278438_end_250_chr13_49783916_f	0	+
chr13	50103127	50103377	NM_001320727_end_250_chr13_50103128_f	0	+
chr13	51102779	51103029	NR_109974_end_250_chr13_51102780_f	0	+
chr13	50595058	50595308	NM_173605_end_250_chr13_50595059_f	0	+
chr13	50556434	50556684	NR_152566_end_250_chr13_50556435_r	0	-
chr13	50595058	50595308	NM_199464_end_250_chr13_50595059_f	0	+
chr13	51530901	51531151	NM_024570_end_250_chr13_51530902_f	0	+
chr13	52336171	52336421	NM_052950_end_250_chr13_52336172_f	0	+
chr13	51544596	51544846	NM_001142279_end_250_chr13_51544597_f	0	+
chr13	52951052	52951302	NM_018676_end_250_chr13_52951053_r	0	-
chr13	52506555	52506805	NM_001243182_end_250_chr13_52506556_r	0	-
chr13	52506555	52506805	NM_001330579_end_250_chr13_52506556_r	0	-
chr13	52951052	52951302	NM_199263_end_250_chr13_52951053_r	0	-
chr13	52638649	52638899	NM_199289_end_250_chr13_52638650_r	0	-
chr13	52506555	52506805	NM_001330578_end_250_chr13_52506556_r	0	-
chr13	52506555	52506805	NM_001005918_end_250_chr13_52506556_r	0	-
chr13	53217919	53218169	NM_001011725_end_250_chr13_53217920_f	0	+
chr13	53217919	53218169	NM_001011724_end_250_chr13_53217920_f	0	+
chr13	52607496	52607746	NM_001365552_end_250_chr13_52607497_r	0	-
chr13	53161225	53161475	NR_002793_end_250_chr13_53161226_f	0	+
chr13	52506555	52506805	NM_000053_end_250_chr13_52506556_r	0	-
chr13	54450254	54450504	NR_047488_end_250_chr13_54450255_f	0	+
chr13	53626196	53626446	NM_006418_end_250_chr13_53626197_f	0	+
chr13	60239470	60239720	NM_001258367_end_250_chr13_60239471_r	0	-
chr13	60239470	60239720	NM_001258366_end_250_chr13_60239471_r	0	-
chr13	60435137	60435387	NM_001258370_end_250_chr13_60435138_r	0	-
chr13	60348046	60348296	NM_001258369_end_250_chr13_60348047_r	0	-
chr13	60239470	60239720	NM_001258368_end_250_chr13_60239471_r	0	-
chr13	60348046	60348296	NM_030932_end_250_chr13_60348047_r	0	-
chr13	60239472	60239722	NM_001042517_end_250_chr13_60239473_r	0	-
chr13	61148013	61148263	NM_001146070_end_250_chr13_61148014_f	0	+
chr13	61148013	61148263	NM_001146071_end_250_chr13_61148014_f	0	+
chr13	61148013	61148263	NM_030794_end_250_chr13_61148014_f	0	+
chr13	63246167	63246417	NR_047029_end_250_chr13_63246168_r	0	-
chr13	63756984	63757234	NR_126409_end_250_chr13_63756985_r	0	-
chr13	64560253	64560503	NR_145420_end_250_chr13_64560254_r	0	-
chr13	69896231	69896481	NR_125752_end_250_chr13_69896232_f	0	+
chr13	70274474	70274724	NM_001286725_end_250_chr13_70274475_r	0	-
chr13	70274474	70274724	NM_020866_end_250_chr13_70274475_r	0	-
chr13	71742549	71742799	NR_047699_end_250_chr13_71742550_f	0	+
chr13	76434006	76434256	NM_001366634_end_250_chr13_76434007_f	0	+
chr13	76434006	76434256	NM_001366633_end_250_chr13_76434007_f	0	+
chr13	76434006	76434256	NM_001366632_end_250_chr13_76434007_f	0	+
chr13	75858549	75858799	NM_014832_end_250_chr13_75858550_r	0	-
chr13	76434006	76434256	NM_005358_end_250_chr13_76434007_f	0	+
chr13	75858549	75858799	NM_001286659_end_250_chr13_75858550_r	0	-
chr13	75858549	75858799	NM_001286658_end_250_chr13_75858550_r	0	-
chr13	76434006	76434256	NM_001330583_end_250_chr13_76434007_f	0	+
chr13	76434006	76434256	NM_015842_end_250_chr13_76434007_f	0	+
chr13	76434006	76434256	NM_001306080_end_250_chr13_76434007_f	0	+
chr13	76434006	76434256	NM_001366636_end_250_chr13_76434007_f	0	+
chr13	76180156	76180406	NM_006002_end_250_chr13_76180157_f	0	+
chr13	76180156	76180406	NM_001270952_end_250_chr13_76180157_f	0	+
chr13	78219398	78219648	NM_003843_end_250_chr13_78219399_f	0	+
chr13	77618541	77618791	NM_015057_end_250_chr13_77618542_r	0	-
chr13	78219398	78219648	NM_001160706_end_250_chr13_78219399_f	0	+
chr13	78219398	78219648	NM_144777_end_250_chr13_78219399_f	0	+
chr13	78469365	78469615	NM_000115_end_250_chr13_78469366_r	0	-
chr13	80492171	80492421	NR_120413_end_250_chr13_80492172_f	0	+
chr13	79892752	79893002	NM_001286632_end_250_chr13_79892753_r	0	-
chr13	79892752	79893002	NM_001286631_end_250_chr13_79892753_r	0	-
chr13	80130212	80130462	NM_001161407_end_250_chr13_80130213_f	0	+
chr13	80130212	80130462	NM_019080_end_250_chr13_80130213_f	0	+
chr13	79892752	79893002	NM_022118_end_250_chr13_79892753_r	0	-
chr13	79893136	79893386	NM_001366735_end_250_chr13_79893137_r	0	-
chr13	85638971	85639221	NR_126383_end_250_chr13_85638972_r	0	-
chr13	88888337	88888587	NR_131919_end_250_chr13_88888338_f	0	+
chr13	88095991	88096241	NR_033829_end_250_chr13_88095992_r	0	-
chr13	89932494	89932744	NR_047025_end_250_chr13_89932495_f	0	+
chr13	95089307	95089557	NM_001322184_end_250_chr13_95089308_r	0	-
chr13	95089307	95089557	NM_001322185_end_250_chr13_95089308_r	0	-
chr13	95089307	95089557	NM_001322183_end_250_chr13_95089308_r	0	-
chr13	95089307	95089557	NM_001322182_end_250_chr13_95089308_r	0	-
chr13	95089307	95089557	NM_001322186_end_250_chr13_95089308_r	0	-
chr13	94470426	94470676	NR_046536_end_250_chr13_94470427_r	0	-
chr13	96232010	96232260	NM_001160100_end_250_chr13_96232011_f	0	+
chr13	96232010	96232260	NM_182848_end_250_chr13_96232011_f	0	+
chr13	95671832	95672082	NM_001301829_end_250_chr13_95671833_r	0	-
chr13	96447243	96447493	NM_006260_end_250_chr13_96447244_f	0	+
chr13	95671832	95672082	NM_005845_end_250_chr13_95671833_r	0	-
chr13	96232013	96232263	NM_006984_end_250_chr13_96232014_f	0	+
chr13	95747774	95748024	NM_001105515_end_250_chr13_95747775_r	0	-
chr13	95747774	95748024	NM_001301830_end_250_chr13_95747775_r	0	-
chr13	97491816	97492066	NM_153456_end_250_chr13_97491817_f	0	+
chr13	98046374	98046624	NM_207304_end_250_chr13_98046375_f	0	+
chr13	98046374	98046624	NM_144778_end_250_chr13_98046375_f	0	+
chr13	98046374	98046624	NM_001306070_end_250_chr13_98046375_f	0	+
chr13	99335804	99336054	NM_005073_end_250_chr13_99335805_r	0	-
chr13	99102027	99102277	NM_001286839_end_250_chr13_99102028_f	0	+
chr13	99102027	99102277	NM_005766_end_250_chr13_99102028_f	0	+
chr13	98827788	98828038	NM_178861_end_250_chr13_98827789_r	0	-
chr13	99102202	99102452	NM_001286649_end_250_chr13_99102203_r	0	-
chr13	99102202	99102452	NM_001032296_end_250_chr13_99102203_r	0	-
chr13	98897558	98897808	NM_001001715_end_250_chr13_98897559_f	0	+
chr13	100561713	100561963	NR_104592_end_250_chr13_100561714_f	0	+
chr13	100392873	100393123	NR_120421_end_250_chr13_100392874_r	0	-
chr13	100038753	100039003	NR_026644_end_250_chr13_100038754_f	0	+
chr13	100038753	100039003	NM_001144072_end_250_chr13_100038754_f	0	+
chr13	100038753	100039003	NM_177967_end_250_chr13_100038754_f	0	+
chr13	100545018	100545268	NM_206808_end_250_chr13_100545019_f	0	+
chr13	101182691	101182941	NM_001352611_end_250_chr13_101182692_f	0	+
chr13	101182691	101182941	NM_001352608_end_250_chr13_101182692_f	0	+
chr13	101255636	101255886	NM_001350572_end_250_chr13_101255637_r	0	-
chr13	101182691	101182941	NM_001178004_end_250_chr13_101182692_f	0	+
chr13	101182691	101182941	NM_001127692_end_250_chr13_101182692_f	0	+
chr13	101182691	101182941	NM_001352610_end_250_chr13_101182692_f	0	+
chr13	101255636	101255886	NM_001350571_end_250_chr13_101255637_r	0	-
chr13	101255636	101255886	NM_032813_end_250_chr13_101255637_r	0	-
chr13	101255636	101255886	NM_001350577_end_250_chr13_101255637_r	0	-
chr13	101255636	101255886	NM_001350576_end_250_chr13_101255637_r	0	-
chr13	101182691	101182941	NR_148028_end_250_chr13_101182692_f	0	+
chr13	101182691	101182941	NR_148029_end_250_chr13_101182692_f	0	+
chr13	101182691	101182941	NR_148031_end_250_chr13_101182692_f	0	+
chr13	101182691	101182941	NM_001352606_end_250_chr13_101182692_f	0	+
chr13	101182691	101182941	NR_148030_end_250_chr13_101182692_f	0	+
chr13	101711638	101711888	NR_047687_end_250_chr13_101711639_f	0	+
chr13	101182691	101182941	NM_001352607_end_250_chr13_101182692_f	0	+
chr13	101182691	101182941	NM_001352612_end_250_chr13_101182692_f	0	+
chr13	101182691	101182941	NM_001352605_end_250_chr13_101182692_f	0	+
chr13	101255636	101255886	NM_001350574_end_250_chr13_101255637_r	0	-
chr13	101182167	101182417	NM_001195087_end_250_chr13_101182168_r	0	-
chr13	101182691	101182941	NR_148027_end_250_chr13_101182692_f	0	+
chr13	101144071	101144321	NM_001352609_end_250_chr13_101144072_f	0	+
chr13	101182688	101182938	NM_000282_end_250_chr13_101182689_f	0	+
chr13	101255636	101255886	NM_001286453_end_250_chr13_101255637_r	0	-
chr13	101255636	101255886	NM_001079669_end_250_chr13_101255637_r	0	-
chr13	101255636	101255886	NR_146794_end_250_chr13_101255637_r	0	-
chr13	102368796	102369046	NM_001271756_end_250_chr13_102368797_f	0	+
chr13	102368796	102369046	NM_004791_end_250_chr13_102368797_f	0	+
chr13	102368796	102369046	NM_001271755_end_250_chr13_102368797_f	0	+
chr13	102373207	102373457	NM_001271754_end_250_chr13_102373208_f	0	+
chr13	102372954	102373204	NM_004115_end_250_chr13_102372955_r	0	-
chr13	103332308	103332558	NM_003291_end_250_chr13_103332309_f	0	+
chr13	103332308	103332558	NM_001330588_end_250_chr13_103332309_f	0	+
chr13	103026016	103026266	NR_125912_end_250_chr13_103026017_f	0	+
chr13	102944419	102944669	NR_036486_end_250_chr13_102944420_r	0	-
chr13	103548383	103548633	NR_026965_end_250_chr13_103548384_f	0	+
chr13	107193770	107194020	NM_018011_end_250_chr13_107193771_r	0	-
chr13	109860353	109860603	NM_001198950_end_250_chr13_109860354_f	0	+
chr13	109860355	109860605	NM_015011_end_250_chr13_109860356_f	0	+
chr13	110801054	110801304	NM_001845_end_250_chr13_110801055_r	0	-
chr13	110842837	110843087	NM_001303110_end_250_chr13_110842838_r	0	-
chr13	111800293	111800543	NR_120398_end_250_chr13_111800294_r	0	-
chr13	111947542	111947792	NM_001354061_end_250_chr13_111947543_f	0	+
chr13	111958081	111958331	NM_001354049_end_250_chr13_111958082_f	0	+
chr13	111292342	111292592	NM_001242883_end_250_chr13_111292343_f	0	+
chr13	111958081	111958331	NM_001320853_end_250_chr13_111958082_f	0	+
chr13	111958081	111958331	NM_003899_end_250_chr13_111958082_f	0	+
chr13	111958081	111958331	NM_001320851_end_250_chr13_111958082_f	0	+
chr13	111292342	111292592	NM_001242882_end_250_chr13_111292343_f	0	+
chr13	111292342	111292592	NM_018210_end_250_chr13_111292343_f	0	+
chr13	111292342	111292592	NR_040104_end_250_chr13_111292343_f	0	+
chr13	111292342	111292592	NR_040103_end_250_chr13_111292343_f	0	+
chr13	111947542	111947792	NM_001354059_end_250_chr13_111947543_f	0	+
chr13	111947542	111947792	NM_001354058_end_250_chr13_111947543_f	0	+
chr13	111947542	111947792	NM_145735_end_250_chr13_111947543_f	0	+
chr13	111530636	111530886	NR_104587_end_250_chr13_111530637_r	0	-
chr13	111947542	111947792	NM_001113511_end_250_chr13_111947543_f	0	+
chr13	111292342	111292592	NM_001242881_end_250_chr13_111292343_f	0	+
chr13	111947539	111947789	NM_001330598_end_250_chr13_111947540_f	0	+
chr13	111958081	111958331	NM_001354055_end_250_chr13_111958082_f	0	+
chr13	111947542	111947792	NM_001113512_end_250_chr13_111947543_f	0	+
chr13	111947542	111947792	NM_001354057_end_250_chr13_111947543_f	0	+
chr13	111947539	111947789	NM_001330597_end_250_chr13_111947540_f	0	+
chr13	111947542	111947792	NM_001354047_end_250_chr13_111947543_f	0	+
chr13	111958081	111958331	NM_001354046_end_250_chr13_111958082_f	0	+
chr13	111530636	111530886	NM_017664_end_250_chr13_111530637_r	0	-
chr13	111947542	111947792	NM_001320854_end_250_chr13_111947543_f	0	+
chr13	111958081	111958331	NM_001320852_end_250_chr13_111958082_f	0	+
chr13	111958081	111958331	NM_001113513_end_250_chr13_111958082_f	0	+
chr13	111947542	111947792	NM_001354056_end_250_chr13_111947543_f	0	+
chr13	111958081	111958331	NM_001354054_end_250_chr13_111958082_f	0	+
chr13	111958081	111958331	NM_001354053_end_250_chr13_111958082_f	0	+
chr13	111958081	111958331	NM_001354048_end_250_chr13_111958082_f	0	+
chr13	111958081	111958331	NM_001354050_end_250_chr13_111958082_f	0	+
chr13	111947542	111947792	NM_001354060_end_250_chr13_111947543_f	0	+
chr13	111958081	111958331	NM_001354051_end_250_chr13_111958082_f	0	+
chr13	111958081	111958331	NM_001354052_end_250_chr13_111958082_f	0	+
chr13	112976630	112976880	NR_126345_end_250_chr13_112976631_r	0	-
chr13	112855316	112855566	NR_108094_end_250_chr13_112855317_f	0	+
chr13	112762329	112762579	NR_120392_end_250_chr13_112762330_f	0	+
chr13	112726020	112726270	NM_005986_end_250_chr13_112726021_f	0	+
chr13	114204544	114204794	NM_017905_end_250_chr13_114204545_f	0	+
chr13	113921422	113921672	NM_001278513_end_250_chr13_113921423_f	0	+
chr13	114204544	114204794	NR_146222_end_250_chr13_114204545_f	0	+
chr13	113921422	113921672	NM_001354941_end_250_chr13_113921423_f	0	+
chr13	113921422	113921672	NM_001354939_end_250_chr13_113921423_f	0	+
chr13	113921422	113921672	NM_001278514_end_250_chr13_113921423_f	0	+
chr13	114204544	114204794	NM_001349746_end_250_chr13_114204545_f	0	+
chr13	113541482	113541732	NM_015205_end_250_chr13_113541483_f	0	+
chr13	113774995	113775245	NR_051961_end_250_chr13_113774996_f	0	+
chr13	114204544	114204794	NM_001349744_end_250_chr13_114204545_f	0	+
chr13	114204544	114204794	NM_001349743_end_250_chr13_114204545_f	0	+
chr13	114188666	114188916	NM_001349741_end_250_chr13_114188667_f	0	+
chr13	113774995	113775245	NM_019616_end_250_chr13_113774996_f	0	+
chr13	114204544	114204794	NR_146221_end_250_chr13_114204545_f	0	+
chr13	114204544	114204794	NM_001349745_end_250_chr13_114204545_f	0	+
chr13	114204544	114204794	NM_001349742_end_250_chr13_114204545_f	0	+
chr13	113541482	113541732	NM_032189_end_250_chr13_113541483_f	0	+
chr13	113921422	113921672	NM_003589_end_250_chr13_113921423_f	0	+
chr13	113754053	113754303	NM_001320816_end_250_chr13_113754054_f	0	+
chr13	113774995	113775245	NM_001267554_end_250_chr13_113774996_f	0	+
chr13	113754056	113754306	NM_001112732_end_250_chr13_113754057_f	0	+
chr13	113921422	113921672	NM_001008895_end_250_chr13_113921423_f	0	+
chr13	113921422	113921672	NM_001354938_end_250_chr13_113921423_f	0	+
chr13	113921422	113921672	NM_001354942_end_250_chr13_113921423_f	0	+
chr13	113921422	113921672	NM_001354940_end_250_chr13_113921423_f	0	+
chr13	113754053	113754303	NM_001366644_end_250_chr13_113754054_f	0	+
chr13	113774995	113775245	NM_000131_end_250_chr13_113774996_f	0	+
chr13	114746943	114747193	NM_001320822_end_250_chr13_114746944_r	0	-
chr13	115092803	115093053	NM_001164145_end_250_chr13_115092804_f	0	+
chr13	115092803	115093053	NM_032436_end_250_chr13_115092804_f	0	+
chr13	114746943	114747193	NM_007368_end_250_chr13_114746944_r	0	-
chr13	115092803	115093053	NM_001164144_end_250_chr13_115092804_f	0	+
chr13	114438637	114438887	NM_002929_end_250_chr13_114438638_f	0	+
chr13	114746943	114747193	NM_001320821_end_250_chr13_114746944_r	0	-
chr13	114523271	114523521	NM_000820_end_250_chr13_114523272_r	0	-
chr13	19311989	19312239	NR_047508_end_250_chr13_19311990_r	0	-
chr13	19500881	19501131	NR_104118_end_250_chr13_19500882_f	0	+
chr13	19586774	19587024	NR_026852_end_250_chr13_19586775_f	0	+
chr13	19747661	19747911	NM_006001_end_250_chr13_19747662_r	0	-
chr13	19761605	19761855	NR_126054_end_250_chr13_19761606_f	0	+
chr13	19920889	19921139	NR_034026_end_250_chr13_19920890_f	0	+
chr13	19836689	19836939	NR_027248_end_250_chr13_19836690_r	0	-
chr13	19996768	19997018	NM_001271850_end_250_chr13_19996769_r	0	-
chr13	20162630	20162880	NR_046988_end_250_chr13_20162631_f	0	+
chr13	20247599	20247849	NM_017520_end_250_chr13_20247600_f	0	+
chr13	20397373	20397623	NM_001142684_end_250_chr13_20397374_r	0	-
chr13	20411342	20411592	NM_001039650_end_250_chr13_20411343_r	0	-
chr13	20411342	20411592	NM_001039649_end_250_chr13_20411343_r	0	-
chr13	20677369	20677619	NR_126380_end_250_chr13_20677370_f	0	+
chr13	20795850	20796100	NM_001110219_end_250_chr13_20795851_r	0	-
chr13	20795850	20796100	NM_006783_end_250_chr13_20795851_r	0	-
chr13	20761353	20761603	NM_004004_end_250_chr13_20761354_r	0	-
chr13	20712144	20712394	NM_021954_end_250_chr13_20712145_r	0	-
chr13	20795850	20796100	NM_001110221_end_250_chr13_20795851_r	0	-
chr13	20795850	20796100	NM_001110220_end_250_chr13_20795851_r	0	-
chr13	21007666	21007916	NR_039721_end_250_chr13_21007667_r	0	-
chr13	20977555	20977805	NM_015974_end_250_chr13_20977556_r	0	-
chr13	20977555	20977805	NM_001363647_end_250_chr13_20977556_r	0	-
chr13	21302819	21303069	NM_174928_end_250_chr13_21302820_r	0	-
chr13	21302819	21303069	NR_134934_end_250_chr13_21302820_r	0	-
chr13	21302819	21303069	NM_001318939_end_250_chr13_21302820_r	0	-
chr13	21297237	21297487	NM_138284_end_250_chr13_21297238_f	0	+
chr13	21512452	21512702	NR_104058_end_250_chr13_21512453_r	0	-
chr13	21727483	21727733	NM_001166017_end_250_chr13_21727484_r	0	-
chr13	21723224	21723474	NM_005870_end_250_chr13_21723225_f	0	+
chr13	21727483	21727733	NM_145061_end_250_chr13_21727484_r	0	-
chr13	21753220	21753470	NM_024026_end_250_chr13_21753221_f	0	+
chr13	21723236	21723486	NM_001366643_end_250_chr13_21723237_f	0	+
chr13	21857398	21857648	NM_001365454_end_250_chr13_21857399_r	0	-
chr13	21809343	21809593	NR_125745_end_250_chr13_21809344_f	0	+
chr13	21896242	21896492	NR_144554_end_250_chr13_21896243_f	0	+
chr13	22278640	22278890	NM_002010_end_250_chr13_22278641_f	0	+
chr13	22446684	22446934	NR_047040_end_250_chr13_22446685_r	0	-
chr13	23470918	23471168	NR_033774_end_250_chr13_23470919_r	0	-
chr13	23902711	23902961	NM_001278055_end_250_chr13_23902712_r	0	-
chr13	24061603	24061853	NR_038995_end_250_chr13_24061604_f	0	+
chr13	24003008	24003258	NR_103450_end_250_chr13_24003009_f	0	+
chr13	24243412	24243662	NM_018647_end_250_chr13_24243413_f	0	+
chr13	24466243	24466493	NM_001348114_end_250_chr13_24466244_f	0	+
chr13	24466243	24466493	NM_001348113_end_250_chr13_24466244_f	0	+
chr13	24466243	24466493	NM_001348112_end_250_chr13_24466244_f	0	+
chr13	24466243	24466493	NM_001135816_end_250_chr13_24466244_f	0	+
chr13	24464987	24465237	NR_104426_end_250_chr13_24464988_r	0	-
chr13	24466243	24466493	NM_001014442_end_250_chr13_24466244_f	0	+
chr13	24464987	24465237	NM_001007537_end_250_chr13_24464988_r	0	-
chr13	24609166	24609416	NR_104595_end_250_chr13_24609167_f	0	+
chr13	24736643	24736893	NR_031753_end_250_chr13_24736644_f	0	+
chr13	24881212	24881462	NM_001286795_end_250_chr13_24881213_f	0	+
chr13	24881212	24881462	NM_001286794_end_250_chr13_24881213_f	0	+
chr13	24881212	24881462	NM_001286793_end_250_chr13_24881213_f	0	+
chr13	24826636	24826886	NR_046531_end_250_chr13_24826637_r	0	-
chr13	24896669	24896919	NM_001303138_end_250_chr13_24896670_f	0	+
chr13	24896669	24896919	NM_001303137_end_250_chr13_24896670_f	0	+
chr13	24896669	24896919	NM_178540_end_250_chr13_24896670_f	0	+
chr13	24911258	24911508	NR_131903_end_250_chr13_24911259_f	0	+
chr13	25113025	25113275	NR_158453_end_250_chr13_25113026_r	0	-
chr13	25113025	25113275	NR_158455_end_250_chr13_25113026_r	0	-
chr13	25113025	25113275	NR_158454_end_250_chr13_25113026_r	0	-
chr13	25285923	25286173	NM_001676_end_250_chr13_25285924_f	0	+
chr13	25285923	25286173	NM_001185085_end_250_chr13_25285924_f	0	+
chr13	25456161	25456411	NR_047594_end_250_chr13_25456162_r	0	-
chr13	25456161	25456411	NR_047595_end_250_chr13_25456162_r	0	-
chr13	25502642	25502892	NR_026730_end_250_chr13_25502643_r	0	-
chr13	25456161	25456411	NM_018451_end_250_chr13_25456162_r	0	-
chr13	25672704	25672954	NM_030979_end_250_chr13_25672705_f	0	+
chr13	25746711	25746961	NR_120428_end_250_chr13_25746712_r	0	-
chr13	25764795	25765045	NR_120427_end_250_chr13_25764796_f	0	+
chr13	25735566	25735816	NM_152704_end_250_chr13_25735567_r	0	-
chr13	25735566	25735816	NM_199138_end_250_chr13_25735567_r	0	-
chr13	25916561	25916811	NM_014089_end_250_chr13_25916562_f	0	+
chr13	25916561	25916811	NM_001008564_end_250_chr13_25916562_f	0	+
chr13	26626163	26626413	NR_146971_end_250_chr13_26626164_r	0	-
chr13	26618484	26618734	NM_001007538_end_250_chr13_26618485_r	0	-
chr13	26786654	26786904	NM_005977_end_250_chr13_26786655_r	0	-
chr13	26786654	26786904	NM_183044_end_250_chr13_26786655_r	0	-
chr13	26786654	26786904	NM_183043_end_250_chr13_26786655_r	0	-
chr13	27329088	27329338	NM_005288_end_250_chr13_27329089_r	0	-
chr13	27757640	27757890	NR_046548_end_250_chr13_27757641_f	0	+
chr13	27743272	27743522	NR_046547_end_250_chr13_27743273_f	0	+
chr13	27830699	27830949	NR_026911_end_250_chr13_27830700_f	0	+
chr13	27810168	27810418	NR_120429_end_250_chr13_27810169_r	0	-
chr13	27847827	27848077	NM_001331126_end_250_chr13_27847828_f	0	+
chr13	27830702	27830952	NM_000982_end_250_chr13_27830703_f	0	+
chr13	27847827	27848077	NM_206827_end_250_chr13_27847828_f	0	+
chr13	27829663	27829913	NR_002575_end_250_chr13_27829664_f	0	+
chr13	27829272	27829522	NR_002574_end_250_chr13_27829273_f	0	+
chr13	28009525	28009775	NM_152912_end_250_chr13_28009526_r	0	-
chr13	28009846	28010096	NM_002097_end_250_chr13_28009847_f	0	+
chr13	28009525	28009775	NM_001166263_end_250_chr13_28009526_r	0	-
chr13	28009525	28009775	NM_001166262_end_250_chr13_28009526_r	0	-
chr13	28009525	28009775	NM_001166261_end_250_chr13_28009526_r	0	-
chr13	28197590	28197840	NM_015972_end_250_chr13_28197591_f	0	+
chr13	28241559	28241809	NM_152705_end_250_chr13_28241560_f	0	+
chr13	28241559	28241809	NM_001206559_end_250_chr13_28241560_f	0	+
chr13	28368089	28368339	NM_145657_end_250_chr13_28368090_f	0	+
chr13	28529500	28529750	NR_135254_end_250_chr13_28529501_f	0	+
chr13	28534804	28535054	NM_001265_end_250_chr13_28534805_r	0	-
chr13	28500450	28500700	NM_000209_end_250_chr13_28500451_f	0	+
chr13	28551992	28552242	NM_001105577_end_250_chr13_28551993_r	0	-
chr13	28534804	28535054	NM_001354700_end_250_chr13_28534805_r	0	-
chr13	28577160	28577410	NR_130706_end_250_chr13_28577161_r	0	-
chr13	28577160	28577410	NM_004119_end_250_chr13_28577161_r	0	-
chr13	28710729	28710979	NR_029383_end_250_chr13_28710730_r	0	-
chr13	28972930	28973180	NM_001160031_end_250_chr13_28972931_r	0	-
chr13	29273967	29274217	NM_001135919_end_250_chr13_29273968_r	0	-
chr13	29273967	29274217	NM_181785_end_250_chr13_29273968_r	0	-
chr13	29253093	29253343	NM_015932_end_250_chr13_29253094_f	0	+
chr13	29273967	29274217	NM_001347960_end_250_chr13_29273968_r	0	-
chr13	30050401	30050651	NR_046378_end_250_chr13_30050402_r	0	-
chr13	30229612	30229862	NR_135320_end_250_chr13_30229613_f	0	+
chr13	30524625	30524875	NR_033889_end_250_chr13_30524626_f	0	+
chr13	30446499	30446749	NR_046510_end_250_chr13_30446500_r	0	-
chr13	30492533	30492783	NR_047501_end_250_chr13_30492534_r	0	-
chr13	30725773	30726023	NR_138041_end_250_chr13_30725774_r	0	-
chr13	30677064	30677314	NR_046998_end_250_chr13_30677065_r	0	-
chr13	31031802	31032052	NM_002128_end_250_chr13_31031803_r	0	-
chr13	31003914	31004164	NM_001355247_end_250_chr13_31003915_f	0	+
chr13	31031802	31032052	NM_001313892_end_250_chr13_31031803_r	0	-
chr13	30993325	30993575	NR_125771_end_250_chr13_30993326_r	0	-
chr13	31031802	31032052	NM_001363661_end_250_chr13_31031803_r	0	-
chr13	31234907	31235157	NM_001321534_end_250_chr13_31234908_f	0	+
chr13	31384782	31385032	NR_047012_end_250_chr13_31384783_f	0	+
chr13	31549639	31549889	NM_001353391_end_250_chr13_31549640_f	0	+
chr13	31549639	31549889	NR_148425_end_250_chr13_31549640_f	0	+
chr13	31549639	31549889	NM_152325_end_250_chr13_31549640_f	0	+
chr13	31549639	31549889	NM_001353390_end_250_chr13_31549640_f	0	+
chr13	31549639	31549889	NM_001353389_end_250_chr13_31549640_f	0	+
chr13	31549639	31549889	NM_001353388_end_250_chr13_31549640_f	0	+
chr13	31504558	31504808	NR_038288_end_250_chr13_31504559_r	0	-
chr13	31499709	31499959	NM_032849_end_250_chr13_31499710_f	0	+
chr13	32597945	32598195	NR_103839_end_250_chr13_32597946_r	0	-
chr13	32877657	32877907	NM_001136571_end_250_chr13_32877658_r	0	-
chr13	32974609	32974859	NM_001079691_end_250_chr13_32974610_r	0	-
chr13	32974609	32974859	NM_001353630_end_250_chr13_32974610_r	0	-
chr13	32974609	32974859	NM_001353629_end_250_chr13_32974610_r	0	-
chr13	32974609	32974859	NM_001353628_end_250_chr13_32974610_r	0	-
chr13	32974609	32974859	NM_001353627_end_250_chr13_32974610_r	0	-
chr13	32974609	32974859	NM_001353633_end_250_chr13_32974610_r	0	-
chr13	32974609	32974859	NM_001353631_end_250_chr13_32974610_r	0	-
chr13	32974609	32974859	NR_148480_end_250_chr13_32974610_r	0	-
chr13	32974609	32974859	NR_148479_end_250_chr13_32974610_r	0	-
chr13	32974609	32974859	NM_001286461_end_250_chr13_32974610_r	0	-
chr13	32974609	32974859	NM_001286460_end_250_chr13_32974610_r	0	-
chr13	32974609	32974859	NM_001286459_end_250_chr13_32974610_r	0	-
chr13	32974609	32974859	NR_148475_end_250_chr13_32974610_r	0	-
chr13	32974609	32974859	NR_148477_end_250_chr13_32974610_r	0	-
chr13	32974609	32974859	NR_148478_end_250_chr13_32974610_r	0	-
chr13	32974609	32974859	NR_148476_end_250_chr13_32974610_r	0	-
chr13	32974609	32974859	NM_001353632_end_250_chr13_32974610_r	0	-
chr13	32998808	32999058	NM_001353637_end_250_chr13_32998809_r	0	-
chr13	32974609	32974859	NM_001353636_end_250_chr13_32974610_r	0	-
chr13	32974609	32974859	NM_001353635_end_250_chr13_32974610_r	0	-
chr13	32974609	32974859	NM_001353634_end_250_chr13_32974610_r	0	-
chr13	32974609	32974859	NM_052818_end_250_chr13_32974610_r	0	-
chr13	33090779	33091029	NM_014887_end_250_chr13_33090780_r	0	-
chr13	33070100	33070350	NR_051980_end_250_chr13_33070101_r	0	-
chr13	33078392	33078642	NR_026928_end_250_chr13_33078393_r	0	-
chr13	33640280	33640530	NM_004795_end_250_chr13_33640281_f	0	+
chr13	33691434	33691684	NM_001243474_end_250_chr13_33691435_r	0	-
chr13	33691434	33691684	NM_001243466_end_250_chr13_33691435_r	0	-
chr13	33907732	33907982	NR_146541_end_250_chr13_33907733_r	0	-
chr13	33855471	33855721	NR_046693_end_250_chr13_33855472_f	0	+
chr13	34411637	34411887	NM_002915_end_250_chr13_34411638_f	0	+
chr13	36047675	36047925	NM_005584_end_250_chr13_36047676_r	0	-
chr13	36273138	36273388	NR_132116_end_250_chr13_36273139_f	0	+
chr13	36273392	36273642	NR_132115_end_250_chr13_36273393_f	0	+
chr13	36342538	36342788	NM_001195415_end_250_chr13_36342539_r	0	-
chr13	36419786	36420036	NM_001195430_end_250_chr13_36419787_r	0	-
chr13	36342538	36342788	NM_001195416_end_250_chr13_36342539_r	0	-
chr13	36742094	36742344	NM_017826_end_250_chr13_36742095_r	0	-
chr13	36755878	36756128	NM_001282147_end_250_chr13_36755879_r	0	-
chr13	36943872	36944122	NR_045180_end_250_chr13_36943873_f	0	+
chr13	36875524	36875774	NM_001142296_end_250_chr13_36875525_r	0	-
chr13	36875524	36875774	NM_001142295_end_250_chr13_36875525_r	0	-
chr13	36943872	36944122	NR_045181_end_250_chr13_36943873_f	0	+
chr13	36875524	36875774	NM_001142294_end_250_chr13_36875525_r	0	-
chr13	36875524	36875774	NM_015087_end_250_chr13_36875525_r	0	-
chr13	37017019	37017269	NM_001111046_end_250_chr13_37017020_f	0	+
chr13	37017019	37017269	NM_001111045_end_250_chr13_37017020_f	0	+
chr13	37017007	37017257	NM_003914_end_250_chr13_37017008_f	0	+
chr13	37017019	37017269	NM_001111047_end_250_chr13_37017020_f	0	+
chr13	37271975	37272225	NM_203451_end_250_chr13_37271976_f	0	+
chr13	37403740	37403990	NM_000538_end_250_chr13_37403741_f	0	+
chr13	37523657	37523907	NM_013338_end_250_chr13_37523658_r	0	-
chr13	37583751	37584001	NM_181503_end_250_chr13_37583752_f	0	+
chr13	37523657	37523907	NM_001142364_end_250_chr13_37523658_r	0	-
chr13	37677146	37677396	NM_145203_end_250_chr13_37677147_r	0	-
chr13	38055350	38055600	NR_125762_end_250_chr13_38055351_r	0	-
chr13	38125673	38125923	NR_040244_end_250_chr13_38125674_f	0	+
chr13	39153653	39153903	NR_046999_end_250_chr13_39153654_f	0	+
chr13	39395570	39395820	NR_146963_end_250_chr13_39395571_r	0	-
chr13	39539811	39540061	NM_145286_end_250_chr13_39539812_r	0	-
chr13	39539811	39540061	NM_001144033_end_250_chr13_39539812_r	0	-
chr13	39583751	39584001	NM_170719_end_250_chr13_39583752_r	0	-
chr13	39583751	39584001	NM_025138_end_250_chr13_39583752_r	0	-
chr13	39624244	39624494	NM_001017370_end_250_chr13_39624245_f	0	+
chr13	39624244	39624494	NR_073109_end_250_chr13_39624245_f	0	+
chr13	39624244	39624494	NM_001012754_end_250_chr13_39624245_f	0	+
chr13	40237920	40238170	NR_036190_end_250_chr13_40237921_r	0	-
chr13	40763167	40763417	NR_046870_end_250_chr13_40763168_f	0	+
chr13	40768395	40768645	NR_033877_end_250_chr13_40768396_r	0	-
chr13	41301713	41301963	NR_031723_end_250_chr13_41301714_r	0	-
chr13	41384997	41385247	NR_030352_end_250_chr13_41384998_f	0	+
chr13	41303181	41303431	NM_005830_end_250_chr13_41303182_r	0	-
chr13	41386596	41386846	NM_014252_end_250_chr13_41386597_f	0	+
chr13	41485774	41486024	NR_003365_end_250_chr13_41485775_r	0	-
chr13	41674904	41675154	NR_036127_end_250_chr13_41674905_r	0	-
chr13	41658147	41658397	NM_007187_end_250_chr13_41658148_f	0	+
chr13	41810822	41811072	NR_120423_end_250_chr13_41810823_f	0	+
chr13	41701458	41701708	NM_152903_end_250_chr13_41701459_r	0	-
chr13	41763719	41763969	NM_032138_end_250_chr13_41763720_r	0	-
chr13	41932854	41933104	NM_001110798_end_250_chr13_41932855_f	0	+
chr13	41932854	41933104	NM_018527_end_250_chr13_41932855_f	0	+
chr13	42045013	42045263	NM_014059_end_250_chr13_42045014_f	0	+
chr13	42017902	42018152	NR_002163_end_250_chr13_42017903_f	0	+
chr13	42142171	42142421	NR_049803_end_250_chr13_42142172_r	0	-
chr13	42555701	42555951	NR_039974_end_250_chr13_42555702_f	0	+
chr13	43060092	43060342	NR_135319_end_250_chr13_43060093_f	0	+
chr13	43182149	43182399	NM_033012_end_250_chr13_43182150_f	0	+
chr13	43182149	43182399	NM_003701_end_250_chr13_43182150_f	0	+
chr13	43365685	43365935	NM_182508_end_250_chr13_43365686_f	0	+
chr13	43365686	43365936	NM_001318932_end_250_chr13_43365687_f	0	+
chr13	43424132	43424382	NR_126388_end_250_chr13_43424133_r	0	-
chr13	43416297	43416547	NR_126389_end_250_chr13_43416298_r	0	-
chr13	43733602	43733852	NR_047013_end_250_chr13_43733603_f	0	+
chr13	44033624	44033874	NR_120399_end_250_chr13_44033625_f	0	+
chr13	44359513	44359763	NR_145132_end_250_chr13_44359514_r	0	-
chr13	44468068	44468318	NM_001128303_end_250_chr13_44468069_f	0	+
chr13	44468068	44468318	NM_001350640_end_250_chr13_44468069_f	0	+
chr13	44468068	44468318	NM_001350639_end_250_chr13_44468069_f	0	+
chr13	44468068	44468318	NM_001350638_end_250_chr13_44468069_f	0	+
chr13	44468068	44468318	NM_001350641_end_250_chr13_44468069_f	0	+
chr13	44468068	44468318	NM_153218_end_250_chr13_44468069_f	0	+
chr13	44468068	44468318	NM_001350642_end_250_chr13_44468069_f	0	+
chr13	44468068	44468318	NM_001350645_end_250_chr13_44468069_f	0	+
chr13	44468068	44468318	NM_001350644_end_250_chr13_44468069_f	0	+
chr13	44468068	44468318	NM_001350643_end_250_chr13_44468069_f	0	+
chr13	44468068	44468318	NM_001350648_end_250_chr13_44468069_f	0	+
chr13	44468068	44468318	NM_001350647_end_250_chr13_44468069_f	0	+
chr13	44468068	44468318	NM_001350646_end_250_chr13_44468069_f	0	+
chr13	44604599	44604849	NR_026955_end_250_chr13_44604600_f	0	+
chr13	44770014	44770264	NR_107046_end_250_chr13_44770015_r	0	-
chr13	44720355	44720605	NR_046843_end_250_chr13_44720356_r	0	-
chr13	44728211	44728461	NR_104064_end_250_chr13_44728212_f	0	+
chr13	44717036	44717286	NM_024058_end_250_chr13_44717037_r	0	-
chr13	44974135	44974385	NR_104174_end_250_chr13_44974136_r	0	-
chr13	45006028	45006278	NM_001243798_end_250_chr13_45006029_r	0	-
chr13	45006028	45006278	NM_001243797_end_250_chr13_45006029_r	0	-
chr13	45006028	45006278	NM_006022_end_250_chr13_45006029_r	0	-
chr13	45154568	45154818	NR_038381_end_250_chr13_45154569_f	0	+
chr13	45373389	45373639	NR_038433_end_250_chr13_45373390_r	0	-
chr13	45513133	45513383	NM_012345_end_250_chr13_45513134_r	0	-
chr13	45602404	45602654	NM_018559_end_250_chr13_45602405_f	0	+
chr13	45607743	45607993	NM_001316952_end_250_chr13_45607744_f	0	+
chr13	45604440	45604690	NM_001316951_end_250_chr13_45604441_f	0	+
chr13	45687341	45687591	NR_120424_end_250_chr13_45687342_f	0	+
chr13	45766737	45766987	NM_198404_end_250_chr13_45766738_r	0	-
chr13	45994506	45994756	NR_047031_end_250_chr13_45994507_f	0	+
chr13	45967203	45967453	NM_001010875_end_250_chr13_45967204_r	0	-
chr13	45910198	45910448	NR_145985_end_250_chr13_45910199_r	0	-
chr13	45907355	45907605	NM_003295_end_250_chr13_45907356_r	0	-
chr13	45907355	45907605	NM_001286273_end_250_chr13_45907356_r	0	-
chr13	45907355	45907605	NM_001286272_end_250_chr13_45907356_r	0	-
chr13	45967203	45967453	NM_001286807_end_250_chr13_45967204_r	0	-
chr13	45967203	45967453	NM_001286806_end_250_chr13_45967204_r	0	-
chr13	45965618	45965868	NR_024458_end_250_chr13_45965619_f	0	+
chr13	45911364	45911614	NR_002967_end_250_chr13_45911365_r	0	-
chr13	46110833	46111083	NM_031431_end_250_chr13_46110834_f	0	+
chr13	46288694	46288944	NM_152719_end_250_chr13_46288695_f	0	+
chr13	46288694	46288944	NM_001286342_end_250_chr13_46288695_f	0	+
chr13	46288694	46288944	NM_001286341_end_250_chr13_46288695_f	0	+
chr13	46536063	46536313	NM_015070_end_250_chr13_46536064_r	0	-
chr13	46699807	46700057	NM_002298_end_250_chr13_46699808_r	0	-
chr13	46870329	46870579	NR_047493_end_250_chr13_46870330_r	0	-
chr13	47031948	47032198	NR_158370_end_250_chr13_47031949_r	0	-
chr13	47029088	47029338	NR_120426_end_250_chr13_47029089_r	0	-
chr13	47430434	47430684	NR_046612_end_250_chr13_47430435_f	0	+
chr13	47430434	47430684	NR_103752_end_250_chr13_47430435_f	0	+
chr13	47345140	47345390	NM_001984_end_250_chr13_47345141_r	0	-
chr13	48626878	48627128	NR_136688_end_250_chr13_48626879_f	0	+
chr13	48626842	48627092	NR_136687_end_250_chr13_48626843_f	0	+
chr13	48516540	48516790	NM_003850_end_250_chr13_48516541_r	0	-
chr13	48615638	48615888	NM_001304745_end_250_chr13_48615639_f	0	+
chr13	48621364	48621614	NM_018283_end_250_chr13_48621365_f	0	+
chr13	48504037	48504287	NR_047492_end_250_chr13_48504038_r	0	-
chr13	48649613	48649863	NM_001270629_end_250_chr13_48649614_r	0	-
chr13	48649613	48649863	NM_014166_end_250_chr13_48649614_r	0	-
chr13	48654129	48654379	NR_046511_end_250_chr13_48654130_f	0	+
chr13	48844490	48844740	NM_021999_end_250_chr13_48844491_f	0	+
chr13	48870398	48870648	NR_046414_end_250_chr13_48870399_r	0	-
chr13	48984931	48985181	NM_001162498_end_250_chr13_48984932_r	0	-
chr13	48984931	48985181	NM_001162497_end_250_chr13_48984932_r	0	-
chr13	48984931	48985181	NM_005767_end_250_chr13_48984932_r	0	-
chr13	49062848	49063098	NR_147985_end_250_chr13_49062849_r	0	-
chr13	49062848	49063098	NM_001352428_end_250_chr13_49062849_r	0	-
chr13	49062848	49063098	NM_001352427_end_250_chr13_49062849_r	0	-
chr13	49062848	49063098	NM_001286832_end_250_chr13_49062849_r	0	-
chr13	49062848	49063098	NM_001286831_end_250_chr13_49062849_r	0	-
chr13	49062848	49063098	NM_001286830_end_250_chr13_49062849_r	0	-
chr13	49085049	49085299	NM_001352431_end_250_chr13_49085050_r	0	-
chr13	49085049	49085299	NM_001352430_end_250_chr13_49085050_r	0	-
chr13	49062848	49063098	NM_001352429_end_250_chr13_49062849_r	0	-
chr13	49062848	49063098	NM_001352426_end_250_chr13_49062849_r	0	-
chr13	49062848	49063098	NM_001352425_end_250_chr13_49062849_r	0	-
chr13	49062848	49063098	NM_001268_end_250_chr13_49062849_r	0	-
chr13	49062848	49063098	NM_001352424_end_250_chr13_49062849_r	0	-
chr13	49796513	49796763	NM_001507_end_250_chr13_49796514_f	0	+
chr13	49783915	49784165	NM_014923_end_250_chr13_49783916_f	0	+
chr13	49867622	49867872	NM_030911_end_250_chr13_49867623_f	0	+
chr13	49867622	49867872	NM_001193478_end_250_chr13_49867623_f	0	+
chr13	49809400	49809650	NR_135318_end_250_chr13_49809401_r	0	-
chr13	49867622	49867872	NR_036439_end_250_chr13_49867623_f	0	+
chr13	50069139	50069389	NM_001320699_end_250_chr13_50069140_f	0	+
chr13	50069139	50069389	NM_001160308_end_250_chr13_50069140_f	0	+
chr13	50069139	50069389	NM_031915_end_250_chr13_50069140_f	0	+
chr13	50103112	50103362	NM_001040443_end_250_chr13_50103113_f	0	+
chr13	50105831	50106081	NM_018191_end_250_chr13_50105832_r	0	-
chr13	50103127	50103377	NR_135323_end_250_chr13_50103128_f	0	+
chr13	50103127	50103377	NR_135322_end_250_chr13_50103128_f	0	+
chr13	50105831	50106081	NM_001352500_end_250_chr13_50105832_r	0	-
chr13	50105831	50106081	NM_001352502_end_250_chr13_50105832_r	0	-
chr13	50105831	50106081	NM_001352506_end_250_chr13_50105832_r	0	-
chr13	50120380	50120630	NM_001352505_end_250_chr13_50120381_r	0	-
chr13	50114297	50114547	NM_001352504_end_250_chr13_50114298_r	0	-
chr13	50105831	50106081	NM_001352503_end_250_chr13_50105832_r	0	-
chr13	50105831	50106081	NM_001352501_end_250_chr13_50105832_r	0	-
chr13	50105831	50106081	NR_148015_end_250_chr13_50105832_r	0	-
chr13	50105831	50106081	NR_148016_end_250_chr13_50105832_r	0	-
chr13	50103127	50103377	NM_001040444_end_250_chr13_50103128_f	0	+
chr13	50234561	50234811	NR_103802_end_250_chr13_50234562_r	0	-
chr13	50234561	50234811	NR_103803_end_250_chr13_50234562_r	0	-
chr13	50234561	50234811	NM_001278636_end_250_chr13_50234562_r	0	-
chr13	50208008	50208258	NM_138450_end_250_chr13_50208009_f	0	+
chr13	50234561	50234811	NM_032565_end_250_chr13_50234562_r	0	-
chr13	50486587	50486837	NM_020456_end_250_chr13_50486588_r	0	-
chr13	50592603	50592853	NM_001007278_end_250_chr13_50592604_f	0	+
chr13	50592603	50592853	NM_005798_end_250_chr13_50592604_f	0	+
chr13	50570300	50570550	NR_037407_end_250_chr13_50570301_r	0	-
chr13	50592603	50592853	NM_213590_end_250_chr13_50592604_f	0	+
chr13	50592603	50592853	NM_052811_end_250_chr13_50592604_f	0	+
chr13	50486587	50486837	NM_001127482_end_250_chr13_50486588_r	0	-
chr13	50467516	50467766	NR_003268_end_250_chr13_50467517_f	0	+
chr13	50486587	50486837	NR_023351_end_250_chr13_50486588_r	0	-
chr13	50681354	50681604	NR_002605_end_250_chr13_50681355_f	0	+
chr13	50622858	50623108	NR_029486_end_250_chr13_50622859_r	0	-
chr13	50623004	50623254	NR_029485_end_250_chr13_50623005_r	0	-
chr13	50681354	50681604	NR_109973_end_250_chr13_50681355_f	0	+
chr13	50600580	50600830	NR_152572_end_250_chr13_50600581_r	0	-
chr13	50623074	50623324	NR_152570_end_250_chr13_50623075_r	0	-
chr13	50617321	50617571	NR_152568_end_250_chr13_50617322_r	0	-
chr13	50617321	50617571	NR_152567_end_250_chr13_50617322_r	0	-
chr13	50623074	50623324	NR_152569_end_250_chr13_50623075_r	0	-
chr13	50600580	50600830	NR_152571_end_250_chr13_50600581_r	0	-
chr13	50747751	50748001	NR_002183_end_250_chr13_50747752_f	0	+
chr13	51094818	51095068	NR_125753_end_250_chr13_51094819_r	0	-
chr13	51456264	51456514	NR_046552_end_250_chr13_51456265_r	0	-
chr13	51396790	51397040	NM_001306135_end_250_chr13_51396791_r	0	-
chr13	51424041	51424291	NR_046551_end_250_chr13_51424042_f	0	+
chr13	51568396	51568646	NR_003923_end_250_chr13_51568397_r	0	-
chr13	51656733	51656983	NM_001351589_end_250_chr13_51656734_r	0	-
chr13	51656733	51656983	NR_102432_end_250_chr13_51656734_r	0	-
chr13	51656733	51656983	NR_102431_end_250_chr13_51656734_r	0	-
chr13	51827751	51828001	NM_001330522_end_250_chr13_51827752_f	0	+
chr13	51858377	51858627	NM_001242312_end_250_chr13_51858378_f	0	+
chr13	51858377	51858627	NM_145019_end_250_chr13_51858378_f	0	+
chr13	51936239	51936489	NM_001101320_end_250_chr13_51936240_f	0	+
chr13	52028851	52029101	NR_103812_end_250_chr13_52028852_f	0	+
chr13	52023369	52023619	NM_001039938_end_250_chr13_52023370_r	0	-
chr13	51935450	51935700	NM_001039937_end_250_chr13_51935451_r	0	-
chr13	51935450	51935700	NM_012141_end_250_chr13_51935451_r	0	-
chr13	51922452	51922702	NR_049878_end_250_chr13_51922453_r	0	-
chr13	51935450	51935700	NM_001306091_end_250_chr13_51935451_r	0	-
chr13	52126803	52127053	NR_039852_end_250_chr13_52126804_f	0	+
chr13	52387232	52387482	NM_001351005_end_250_chr13_52387233_r	0	-
chr13	52387232	52387482	NM_001351003_end_250_chr13_52387233_r	0	-
chr13	52341878	52342128	NM_001270424_end_250_chr13_52341879_r	0	-
chr13	52387232	52387482	NM_001351006_end_250_chr13_52387233_r	0	-
chr13	52341878	52342128	NM_024705_end_250_chr13_52341879_r	0	-
chr13	52344662	52344912	NM_001031719_end_250_chr13_52344663_r	0	-
chr13	52440372	52440622	NM_001346075_end_250_chr13_52440373_f	0	+
chr13	52440372	52440622	NM_031290_end_250_chr13_52440373_f	0	+
chr13	52603780	52604030	NR_036571_end_250_chr13_52603781_f	0	+
chr13	52607736	52607986	NM_021645_end_250_chr13_52607737_f	0	+
chr13	52603780	52604030	NM_001004127_end_250_chr13_52603781_f	0	+
chr13	52741594	52741844	NR_051963_end_250_chr13_52741595_r	0	-
chr13	52706528	52706778	NM_001146099_end_250_chr13_52706529_r	0	-
chr13	52741594	52741844	NR_051964_end_250_chr13_52741595_r	0	-
chr13	52706528	52706778	NM_152720_end_250_chr13_52706529_r	0	-
chr13	52741594	52741844	NR_051965_end_250_chr13_52741595_r	0	-
chr13	52706859	52707109	NR_110306_end_250_chr13_52706860_f	0	+
chr13	52706528	52706778	NR_027415_end_250_chr13_52706529_r	0	-
chr13	52706528	52706778	NM_002498_end_250_chr13_52706529_r	0	-
chr13	52741594	52741844	NR_002816_end_250_chr13_52741595_r	0	-
chr13	52916018	52916268	NR_120400_end_250_chr13_52916019_f	0	+
chr13	53050766	53051016	NM_018204_end_250_chr13_53050767_f	0	+
chr13	52986486	52986736	NM_001282169_end_250_chr13_52986487_r	0	-
chr13	52986486	52986736	NM_001282168_end_250_chr13_52986487_r	0	-
chr13	52986486	52986736	NM_016075_end_250_chr13_52986487_r	0	-
chr13	53039978	53040228	NM_001286687_end_250_chr13_53039979_f	0	+
chr13	53050766	53051016	NM_001286686_end_250_chr13_53050767_f	0	+
chr13	53050766	53051016	NM_001098525_end_250_chr13_53050767_f	0	+
chr13	53262489	53262739	NM_001320831_end_250_chr13_53262490_f	0	+
chr13	53277149	53277399	NM_007015_end_250_chr13_53277150_r	0	-
chr13	53262489	53262739	NM_006704_end_250_chr13_53262490_f	0	+
chr13	53262489	53262739	NM_001130912_end_250_chr13_53262490_f	0	+
chr13	53277149	53277399	NM_001011705_end_250_chr13_53277150_r	0	-
chr13	53384275	53384525	NR_031582_end_250_chr13_53384276_f	0	+
chr13	53417858	53418108	NM_002590_end_250_chr13_53417859_r	0	-
chr13	53417858	53418108	NM_032949_end_250_chr13_53417859_r	0	-
chr13	53705630	53705880	NR_125788_end_250_chr13_53705631_r	0	-
chr13	54700747	54700997	NR_108063_end_250_chr13_54700748_r	0	-
chr13	54698208	54698458	NR_108062_end_250_chr13_54698209_r	0	-
chr13	54885856	54886106	NR_031628_end_250_chr13_54885857_r	0	-
chr13	55748683	55748933	NR_049804_end_250_chr13_55748684_f	0	+
chr13	57731216	57731466	NM_001130407_end_250_chr13_57731217_f	0	+
chr13	57737787	57738037	NM_001130407_end_250_chr13_57737788_f	0	+
chr13	57744352	57744602	NM_001130407_end_250_chr13_57744353_f	0	+
chr13	57737787	57738037	NM_001130405_end_250_chr13_57737788_f	0	+
chr13	57744352	57744602	NM_001130405_end_250_chr13_57744353_f	0	+
chr13	57718073	57718323	NM_001130404_end_250_chr13_57718074_f	0	+
chr13	57724643	57724893	NM_001130404_end_250_chr13_57724644_f	0	+
chr13	57731216	57731466	NM_001130404_end_250_chr13_57731217_f	0	+
chr13	57737787	57738037	NM_001130404_end_250_chr13_57737788_f	0	+
chr13	57744352	57744602	NM_001130404_end_250_chr13_57744353_f	0	+
chr13	57731216	57731466	NM_001130405_end_250_chr13_57731217_f	0	+
chr13	57731216	57731466	NM_001130406_end_250_chr13_57731217_f	0	+
chr13	57737787	57738037	NM_001130406_end_250_chr13_57737788_f	0	+
chr13	57744352	57744602	NM_001130406_end_250_chr13_57744353_f	0	+
chr13	57718073	57718323	NM_001130405_end_250_chr13_57718074_f	0	+
chr13	57724643	57724893	NM_001130405_end_250_chr13_57724644_f	0	+
chr13	57718073	57718323	NM_001130407_end_250_chr13_57718074_f	0	+
chr13	57724643	57724893	NM_001130407_end_250_chr13_57724644_f	0	+
chr13	57724643	57724893	NM_001130406_end_250_chr13_57724644_f	0	+
chr13	57718073	57718323	NM_001130406_end_250_chr13_57718074_f	0	+
chr13	57724643	57724893	NM_198441_end_250_chr13_57724644_f	0	+
chr13	57731216	57731466	NM_198441_end_250_chr13_57731217_f	0	+
chr13	57737787	57738037	NM_198441_end_250_chr13_57737788_f	0	+
chr13	57744352	57744602	NM_198441_end_250_chr13_57744353_f	0	+
chr13	57718073	57718323	NM_198441_end_250_chr13_57718074_f	0	+
chr13	58303065	58303315	NM_001040429_end_250_chr13_58303066_f	0	+
chr13	58785580	58785830	NR_132367_end_250_chr13_58785581_r	0	-
chr13	58783617	58783867	NR_120416_end_250_chr13_58783618_f	0	+
chr13	60618490	60618740	NR_051994_end_250_chr13_60618491_f	0	+
chr13	60618490	60618740	NR_051993_end_250_chr13_60618491_f	0	+
chr13	60618490	60618740	NR_109838_end_250_chr13_60618491_f	0	+
chr13	60599286	60599536	NR_109839_end_250_chr13_60599287_f	0	+
chr13	60618490	60618740	NR_046539_end_250_chr13_60618491_f	0	+
chr13	60727639	60727889	NR_046540_end_250_chr13_60727640_f	0	+
chr13	61269934	61270184	NR_047003_end_250_chr13_61269935_f	0	+
chr13	61773681	61773931	NR_036128_end_250_chr13_61773682_r	0	-
chr13	61983568	61983818	NM_022843_end_250_chr13_61983569_r	0	-
chr13	61998571	61998821	NR_134946_end_250_chr13_61998572_r	0	-
chr13	62577407	62577657	NR_046995_end_250_chr13_62577408_r	0	-
chr13	62896531	62896781	NR_149075_end_250_chr13_62896532_f	0	+
chr13	62824084	62824334	NR_125787_end_250_chr13_62824085_f	0	+
chr13	62902968	62903218	NR_047038_end_250_chr13_62902969_f	0	+
chr13	63362916	63363166	NR_120403_end_250_chr13_63362917_r	0	-
chr13	63362916	63363166	NR_120404_end_250_chr13_63362917_r	0	-
chr13	64241564	64241814	NR_047011_end_250_chr13_64241565_r	0	-
chr13	64316701	64316951	NR_002171_end_250_chr13_64316702_f	0	+
chr13	64402722	64402972	NR_130763_end_250_chr13_64402723_r	0	-
chr13	66452351	66452601	NR_132362_end_250_chr13_66452352_f	0	+
chr13	66540211	66540461	NR_039692_end_250_chr13_66540212_r	0	-
chr13	66792456	66792706	NR_039853_end_250_chr13_66792457_f	0	+
chr13	67489163	67489413	NR_046527_end_250_chr13_67489164_f	0	+
chr13	67576132	67576382	NR_046637_end_250_chr13_67576133_f	0	+
chr13	67559908	67560158	NR_046636_end_250_chr13_67559909_f	0	+
chr13	67798388	67798638	NM_001318374_end_250_chr13_67798389_r	0	-
chr13	67954126	67954376	NR_130792_end_250_chr13_67954127_f	0	+
chr13	69435166	69435416	NR_038878_end_250_chr13_69435167_r	0	-
chr13	70713885	70714135	NR_002717_end_250_chr13_70713886_f	0	+
chr13	73329289	73329539	NM_014953_end_250_chr13_73329290_r	0	-
chr13	73329289	73329539	NM_001322348_end_250_chr13_73329290_r	0	-
chr13	73330336	73330586	NM_001286747_end_250_chr13_73330337_f	0	+
chr13	73329289	73329539	NM_001322349_end_250_chr13_73329290_r	0	-
chr13	73329289	73329539	NM_001128226_end_250_chr13_73329290_r	0	-
chr13	73282254	73282504	NM_001071775_end_250_chr13_73282255_r	0	-
chr13	73330336	73330586	NM_001286746_end_250_chr13_73330337_f	0	+
chr13	73330336	73330586	NM_001366664_end_250_chr13_73330337_f	0	+
chr13	73330336	73330586	NM_024808_end_250_chr13_73330337_f	0	+
chr13	73651680	73651930	NM_001730_end_250_chr13_73651681_f	0	+
chr13	73651680	73651930	NM_001286818_end_250_chr13_73651681_f	0	+
chr13	74162016	74162266	NR_047009_end_250_chr13_74162017_f	0	+
chr13	74834113	74834363	NR_144451_end_250_chr13_74834114_f	0	+
chr13	74986843	74987093	NR_144452_end_250_chr13_74986844_r	0	-
chr13	75009296	75009546	NR_047005_end_250_chr13_75009297_f	0	+
chr13	75131257	75131507	NR_034024_end_250_chr13_75131258_f	0	+
chr13	75131257	75131507	NR_034025_end_250_chr13_75131258_f	0	+
chr13	75826148	75826398	NR_132375_end_250_chr13_75826149_f	0	+
chr13	75811638	75811888	NR_027466_end_250_chr13_75811639_r	0	-
chr13	76099104	76099354	NM_001287392_end_250_chr13_76099105_r	0	-
chr13	76099104	76099354	NM_001287394_end_250_chr13_76099105_r	0	-
chr13	76099104	76099354	NM_001287393_end_250_chr13_76099105_r	0	-
chr13	76099099	76099349	NM_203497_end_250_chr13_76099100_r	0	-
chr13	76099104	76099354	NM_203495_end_250_chr13_76099105_r	0	-
chr13	76178585	76178835	NR_120410_end_250_chr13_76178586_r	0	-
chr13	76178585	76178835	NR_120412_end_250_chr13_76178586_r	0	-
chr13	76178585	76178835	NR_120411_end_250_chr13_76178586_r	0	-
chr13	76455261	76455511	NR_126373_end_250_chr13_76455262_f	0	+
chr13	76506283	76506533	NR_047491_end_250_chr13_76506284_r	0	-
chr13	76457948	76458198	NM_001257995_end_250_chr13_76457949_f	0	+
chr13	77454053	77454303	NM_138444_end_250_chr13_77454054_r	0	-
chr13	77532776	77533026	NM_001258406_end_250_chr13_77532777_f	0	+
chr13	77503224	77503474	NR_026983_end_250_chr13_77503225_f	0	+
chr13	77576652	77576902	NM_001366624_end_250_chr13_77576653_f	0	+
chr13	77576652	77576902	NM_006493_end_250_chr13_77576653_f	0	+
chr13	77661911	77662161	NR_046716_end_250_chr13_77661912_f	0	+
chr13	78235258	78235508	NM_001310140_end_250_chr13_78235259_r	0	-
chr13	78173640	78173890	NR_126413_end_250_chr13_78173641_r	0	-
chr13	78173640	78173890	NR_126412_end_250_chr13_78173641_r	0	-
chr13	78338377	78338627	NM_144595_end_250_chr13_78338378_f	0	+
chr13	78338377	78338627	NM_001242871_end_250_chr13_78338378_f	0	+
chr13	78338377	78338627	NM_001242869_end_250_chr13_78338378_f	0	+
chr13	78271896	78272146	NR_037438_end_250_chr13_78271897_r	0	-
chr13	78338377	78338627	NM_001242870_end_250_chr13_78338378_f	0	+
chr13	78338377	78338627	NM_001242868_end_250_chr13_78338378_f	0	+
chr13	78338377	78338627	NM_001040153_end_250_chr13_78338378_f	0	+
chr13	78338364	78338614	NM_001366665_end_250_chr13_78338365_f	0	+
chr13	78338364	78338614	NM_001366666_end_250_chr13_78338365_f	0	+
chr13	78469365	78469615	NM_001201397_end_250_chr13_78469366_r	0	-
chr13	78469365	78469615	NM_003991_end_250_chr13_78469366_r	0	-
chr13	78482563	78482813	NR_103853_end_250_chr13_78482564_f	0	+
chr13	78469371	78469621	NM_001122659_end_250_chr13_78469372_r	0	-
chr13	78627730	78627980	NR_047028_end_250_chr13_78627731_f	0	+
chr13	78553650	78553900	NR_108076_end_250_chr13_78553651_r	0	-
chr13	79188170	79188420	NM_024546_end_250_chr13_79188171_r	0	-
chr13	79172979	79173229	NM_006237_end_250_chr13_79172980_r	0	-
chr13	79173754	79174004	NR_158457_end_250_chr13_79173755_f	0	+
chr13	79361203	79361453	NR_046869_end_250_chr13_79361204_r	0	-
chr13	80051248	80051498	NR_046685_end_250_chr13_80051249_r	0	-
chr13	79998468	79998718	NR_038991_end_250_chr13_79998469_f	0	+
chr13	80145581	80145831	NR_125772_end_250_chr13_80145582_f	0	+
chr13	80379817	80380067	NR_125785_end_250_chr13_80379818_f	0	+
chr13	80600798	80601048	NR_104138_end_250_chr13_80600799_f	0	+
chr13	80909860	80910110	NM_005842_end_250_chr13_80909861_r	0	-
chr13	80909860	80910110	NM_001318536_end_250_chr13_80909861_r	0	-
chr13	80909860	80910110	NM_001318538_end_250_chr13_80909861_r	0	-
chr13	80909860	80910110	NM_001318537_end_250_chr13_80909861_r	0	-
chr13	81618577	81618827	NR_125770_end_250_chr13_81618578_f	0	+
chr13	81799750	81800000	NR_047494_end_250_chr13_81799751_r	0	-
chr13	84451089	84451339	NM_052910_end_250_chr13_84451090_r	0	-
chr13	84451089	84451339	NM_001281503_end_250_chr13_84451090_r	0	-
chr13	85357913	85358163	NR_132852_end_250_chr13_85357914_f	0	+
chr13	86366671	86366921	NM_032229_end_250_chr13_86366672_r	0	-
chr13	87589062	87589312	NR_132371_end_250_chr13_87589063_f	0	+
chr13	88270669	88270919	NR_039722_end_250_chr13_88270670_r	0	-
chr13	88331870	88332120	NM_015567_end_250_chr13_88331871_f	0	+
chr13	88453047	88453297	NR_104059_end_250_chr13_88453048_r	0	-
chr13	89197764	89198014	NR_047021_end_250_chr13_89197765_f	0	+
chr13	89282651	89282901	NR_047490_end_250_chr13_89282652_f	0	+
chr13	89866851	89867101	NR_131229_end_250_chr13_89866852_r	0	-
chr13	90129610	90129860	NR_131228_end_250_chr13_90129611_r	0	-
chr13	90200797	90201047	NR_046991_end_250_chr13_90200798_r	0	-
chr13	90712250	90712500	NR_047489_end_250_chr13_90712251_r	0	-
chr13	90883531	90883781	NR_030754_end_250_chr13_90883532_f	0	+
chr13	91187595	91187845	NR_120414_end_250_chr13_91187596_f	0	+
chr13	91542957	91543207	NR_027039_end_250_chr13_91542958_r	0	-
chr13	91739258	91739508	NR_104057_end_250_chr13_91739259_r	0	-
chr13	91779616	91779866	NR_047004_end_250_chr13_91779617_r	0	-
chr13	92006829	92007079	NR_027350_end_250_chr13_92006830_f	0	+
chr13	92003389	92003639	NR_029492_end_250_chr13_92003390_f	0	+
chr13	92003532	92003782	NR_029490_end_250_chr13_92003533_f	0	+
chr13	92003226	92003476	NR_029489_end_250_chr13_92003227_f	0	+
chr13	92003645	92003895	NR_029508_end_250_chr13_92003646_f	0	+
chr13	92003075	92003325	NR_029488_end_250_chr13_92003076_f	0	+
chr13	92002942	92003192	NR_029487_end_250_chr13_92002943_f	0	+
chr13	92006829	92007079	NR_027349_end_250_chr13_92006830_f	0	+
chr13	92991796	92992046	NR_120382_end_250_chr13_92991797_r	0	-
chr13	93142473	93142723	NR_049840_end_250_chr13_93142474_f	0	+
chr13	93353392	93353642	NR_049775_end_250_chr13_93353393_r	0	-
chr13	93353391	93353641	NR_049776_end_250_chr13_93353392_r	0	-
chr13	93353391	93353641	NR_046520_end_250_chr13_93353392_r	0	-
chr13	93710179	93710429	NR_126360_end_250_chr13_93710180_f	0	+
chr13	94806196	94806446	NR_046535_end_250_chr13_94806197_r	0	-
chr13	95089307	95089557	NM_001922_end_250_chr13_95089308_r	0	-
chr13	95089307	95089557	NM_001129889_end_250_chr13_95089308_r	0	-
chr13	95226057	95226307	NR_130731_end_250_chr13_95226058_r	0	-
chr13	95226057	95226307	NM_014305_end_250_chr13_95226058_r	0	-
chr13	95286899	95287149	NM_180989_end_250_chr13_95286900_f	0	+
chr13	95226057	95226307	NR_130732_end_250_chr13_95226058_r	0	-
chr13	95226057	95226307	NM_001304430_end_250_chr13_95226058_r	0	-
chr13	95368199	95368449	NR_046514_end_250_chr13_95368200_f	0	+
chr13	95361628	95361878	NM_007084_end_250_chr13_95361629_r	0	-
chr13	95356747	95356997	NR_120417_end_250_chr13_95356748_r	0	-
chr13	95364723	95364973	NR_158368_end_250_chr13_95364724_r	0	-
chr13	95613573	95613823	NR_047487_end_250_chr13_95613574_f	0	+
chr13	95862702	95862952	NR_145733_end_250_chr13_95862703_f	0	+
chr13	96131447	96131697	NR_046533_end_250_chr13_96131448_r	0	-
chr13	96324841	96325091	NR_132117_end_250_chr13_96324842_r	0	-
chr13	96230205	96230455	NM_014934_end_250_chr13_96230206_r	0	-
chr13	96230205	96230455	NM_198968_end_250_chr13_96230206_r	0	-
chr13	97079546	97079796	NR_039723_end_250_chr13_97079547_f	0	+
chr13	97637722	97637972	NM_080818_end_250_chr13_97637723_r	0	-
chr13	97593284	97593534	NR_051966_end_250_chr13_97593285_r	0	-
chr13	97637722	97637972	NM_001346197_end_250_chr13_97637723_r	0	-
chr13	97637722	97637972	NM_001346196_end_250_chr13_97637723_r	0	-
chr13	97637722	97637972	NM_001346195_end_250_chr13_97637723_r	0	-
chr13	97637722	97637972	NM_001346194_end_250_chr13_97637723_r	0	-
chr13	97824385	97824635	NR_125725_end_250_chr13_97824386_r	0	-
chr13	98120252	98120502	NM_021033_end_250_chr13_98120253_f	0	+
chr13	98676582	98676832	NM_002271_end_250_chr13_98676583_f	0	+
chr13	98860854	98861104	NR_036129_end_250_chr13_98860855_f	0	+
chr13	99102202	99102452	NM_003576_end_250_chr13_99102203_r	0	-
chr13	99231095	99231345	NR_046542_end_250_chr13_99231096_f	0	+
chr13	99486883	99487133	NR_046663_end_250_chr13_99486884_f	0	+
chr13	99740879	99741129	NR_047482_end_250_chr13_99740880_f	0	+
chr13	99848377	99848627	NR_036532_end_250_chr13_99848378_r	0	-
chr13	99848377	99848627	NR_036531_end_250_chr13_99848378_r	0	-
chr13	99946543	99946793	NM_004951_end_250_chr13_99946544_r	0	-
chr13	99906716	99906966	NM_005292_end_250_chr13_99906717_r	0	-
chr13	99906716	99906966	NM_001098200_end_250_chr13_99906717_r	0	-
chr13	100004281	100004531	NR_024013_end_250_chr13_100004282_f	0	+
chr13	100008482	100008732	NR_030353_end_250_chr13_100008483_f	0	+
chr13	100238233	100238483	NR_126390_end_250_chr13_100238234_f	0	+
chr13	100151726	100151976	NR_133664_end_250_chr13_100151727_r	0	-
chr13	100138965	100139215	NR_110731_end_250_chr13_100138966_r	0	-
chr13	100216302	100216552	NM_004800_end_250_chr13_100216303_f	0	+
chr13	100295403	100295653	NR_036191_end_250_chr13_100295404_f	0	+
chr13	100378246	100378496	NR_120384_end_250_chr13_100378247_r	0	-
chr13	100377673	100377923	NR_120383_end_250_chr13_100377674_r	0	-
chr13	100378246	100378496	NR_046525_end_250_chr13_100378247_r	0	-
chr13	100342101	100342351	NR_046526_end_250_chr13_100342102_r	0	-
chr13	100614967	100615217	NR_146225_end_250_chr13_100614968_r	0	-
chr13	100614967	100615217	NR_146224_end_250_chr13_100614968_r	0	-
chr13	100646903	100647153	NR_047483_end_250_chr13_100646904_r	0	-
chr13	100614967	100615217	NM_033132_end_250_chr13_100614968_r	0	-
chr13	100639027	100639277	NM_007129_end_250_chr13_100639028_f	0	+
chr13	100738034	100738284	NR_132422_end_250_chr13_100738035_r	0	-
chr13	101182167	101182417	NM_033110_end_250_chr13_101182168_r	0	-
chr13	101116440	101116690	NR_047686_end_250_chr13_101116441_r	0	-
chr13	101591524	101591774	NR_047015_end_250_chr13_101591525_r	0	-
chr13	102619741	102619991	NR_039603_end_250_chr13_102619742_r	0	-
chr13	102698033	102698283	NR_039854_end_250_chr13_102698034_r	0	-
chr13	103048055	103048305	NR_036487_end_250_chr13_103048056_f	0	+
chr13	103381466	103381716	NM_001146197_end_250_chr13_103381467_r	0	-
chr13	103337846	103338096	NM_001010977_end_250_chr13_103337847_r	0	-
chr13	103436380	103436630	NM_024089_end_250_chr13_103436381_r	0	-
chr13	103417987	103418237	NM_001286776_end_250_chr13_103417988_r	0	-
chr13	103493888	103494138	NM_001159596_end_250_chr13_103493889_f	0	+
chr13	103417987	103418237	NM_138779_end_250_chr13_103417988_r	0	-
chr13	103436380	103436630	NM_001318732_end_250_chr13_103436381_r	0	-
chr13	103528351	103528601	NM_001204425_end_250_chr13_103528352_f	0	+
chr13	103417987	103418237	NR_104590_end_250_chr13_103417988_r	0	-
chr13	103417987	103418237	NM_001286775_end_250_chr13_103417988_r	0	-
chr13	103493883	103494133	NM_017693_end_250_chr13_103493884_f	0	+
chr13	103528351	103528601	NM_000123_end_250_chr13_103528352_f	0	+
chr13	103696097	103696347	NM_000452_end_250_chr13_103696098_r	0	-
chr13	104080035	104080285	NR_126374_end_250_chr13_104080036_f	0	+
chr13	106111155	106111405	NR_040247_end_250_chr13_106111156_r	0	-
chr13	106143383	106143633	NM_001161814_end_250_chr13_106143384_f	0	+
chr13	106143383	106143633	NM_001161812_end_250_chr13_106143384_f	0	+
chr13	106143383	106143633	NM_172370_end_250_chr13_106143384_f	0	+
chr13	106384064	106384314	NR_120418_end_250_chr13_106384065_f	0	+
chr13	106414145	106414395	NR_046391_end_250_chr13_106414146_f	0	+
chr13	107030142	107030392	NR_034119_end_250_chr13_107030143_f	0	+
chr13	107141828	107142078	NM_004093_end_250_chr13_107141829_r	0	-
chr13	107284006	107284256	NR_051977_end_250_chr13_107284007_f	0	+
chr13	107324528	107324778	NR_047026_end_250_chr13_107324529_f	0	+
chr13	107972992	107973242	NR_145739_end_250_chr13_107972993_r	0	-
chr13	108183268	108183518	NR_031671_end_250_chr13_108183269_r	0	-
chr13	108439458	108439708	NR_046848_end_250_chr13_108439459_r	0	-
chr13	108859540	108859790	NM_001352604_end_250_chr13_108859541_r	0	-
chr13	108859540	108859790	NM_001352603_end_250_chr13_108859541_r	0	-
chr13	108859540	108859790	NM_001352602_end_250_chr13_108859541_r	0	-
chr13	108859540	108859790	NM_001352601_end_250_chr13_108859541_r	0	-
chr13	108859540	108859790	NM_001352600_end_250_chr13_108859541_r	0	-
chr13	108859540	108859790	NM_001352599_end_250_chr13_108859541_r	0	-
chr13	108859540	108859790	NM_001352598_end_250_chr13_108859541_r	0	-
chr13	108859541	108859791	NM_206937_end_250_chr13_108859542_r	0	-
chr13	108859541	108859791	NM_002312_end_250_chr13_108859542_r	0	-
chr13	108859540	108859790	NM_001330595_end_250_chr13_108859541_r	0	-
chr13	108886603	108886853	NM_032859_end_250_chr13_108886604_f	0	+
chr13	108859541	108859791	NM_001098268_end_250_chr13_108859542_r	0	-
chr13	108960832	108961082	NM_006573_end_250_chr13_108960833_f	0	+
chr13	108960832	108961082	NM_001145645_end_250_chr13_108960833_f	0	+
chr13	109816002	109816252	NR_047700_end_250_chr13_109816003_r	0	-
chr13	110053986	110054236	NR_126361_end_250_chr13_110053987_f	0	+
chr13	110382381	110382631	NR_103846_end_250_chr13_110382382_f	0	+
chr13	110405933	110406183	NM_003749_end_250_chr13_110405934_r	0	-
chr13	110707299	110707549	NR_126387_end_250_chr13_110707300_f	0	+
chr13	110777581	110777831	NR_148221_end_250_chr13_110777582_f	0	+
chr13	110993376	110993626	NR_107040_end_250_chr13_110993377_f	0	+
chr13	111108493	111108743	NM_001267044_end_250_chr13_111108494_r	0	-
chr13	111175162	111175412	NM_017817_end_250_chr13_111175163_r	0	-
chr13	111154672	111154922	NR_046583_end_250_chr13_111154673_r	0	-
chr13	111293506	111293756	NR_147941_end_250_chr13_111293507_r	0	-
chr13	111373421	111373671	NM_001267728_end_250_chr13_111373422_f	0	+
chr13	111315593	111315843	NM_001352253_end_250_chr13_111315594_r	0	-
chr13	111293506	111293756	NM_001352252_end_250_chr13_111293507_r	0	-
chr13	111293506	111293756	NM_024537_end_250_chr13_111293507_r	0	-
chr13	111373421	111373671	NM_005537_end_250_chr13_111373422_f	0	+
chr13	111293506	111293756	NR_147942_end_250_chr13_111293507_r	0	-
chr13	111373421	111373671	NM_198217_end_250_chr13_111373422_f	0	+
chr13	111373421	111373671	NM_198219_end_250_chr13_111373422_f	0	+
chr13	111373421	111373671	NM_198218_end_250_chr13_111373422_f	0	+
chr13	111516083	111516333	NR_027701_end_250_chr13_111516084_r	0	-
chr13	111461772	111462022	NR_135280_end_250_chr13_111461773_r	0	-
chr13	111472413	111472663	NR_158538_end_250_chr13_111472414_f	0	+
chr13	111642949	111643199	NR_126378_end_250_chr13_111642950_f	0	+
chr13	111544788	111545038	NR_104586_end_250_chr13_111544789_r	0	-
chr13	111544788	111545038	NM_001286721_end_250_chr13_111544789_r	0	-
chr13	111765908	111766158	NR_046667_end_250_chr13_111765909_r	0	-
chr13	111758237	111758487	NR_120415_end_250_chr13_111758238_f	0	+
chr13	111796401	111796651	NR_046516_end_250_chr13_111796402_r	0	-
chr13	111996594	111996844	NM_152324_end_250_chr13_111996595_f	0	+
chr13	111996594	111996844	NM_001303133_end_250_chr13_111996595_f	0	+
chr13	112294426	112294676	NR_135814_end_250_chr13_112294427_f	0	+
chr13	112555490	112555740	NR_046992_end_250_chr13_112555491_f	0	+
chr13	112555490	112555740	NR_120401_end_250_chr13_112555491_f	0	+
chr13	112762329	112762579	NR_120394_end_250_chr13_112762330_f	0	+
chr13	112809220	112809470	NR_134944_end_250_chr13_112809221_r	0	-
chr13	112910789	112911039	NR_120422_end_250_chr13_112910790_r	0	-
chr13	112976080	112976330	NR_135321_end_250_chr13_112976081_f	0	+
chr13	113089009	113089259	NM_145248_end_250_chr13_113089010_f	0	+
chr13	113139068	113139318	NM_001286277_end_250_chr13_113139069_r	0	-
chr13	113200545	113200795	NM_001286279_end_250_chr13_113200546_r	0	-
chr13	113152870	113153120	NM_001286278_end_250_chr13_113152871_r	0	-
chr13	113139068	113139318	NM_006322_end_250_chr13_113139069_r	0	-
chr13	113338811	113339061	NM_207440_end_250_chr13_113338812_f	0	+
chr13	113399512	113399762	NR_046661_end_250_chr13_113399513_r	0	-
chr13	113406763	113407013	NR_109811_end_250_chr13_113406764_r	0	-
chr13	113621547	113621797	NR_034002_end_250_chr13_113621548_r	0	-
chr13	113754053	113754303	NM_001320815_end_250_chr13_113754054_f	0	+
chr13	113754053	113754303	NM_024979_end_250_chr13_113754054_f	0	+
chr13	113744496	113744746	NM_001320817_end_250_chr13_113744497_f	0	+
chr13	113754053	113754303	NM_001366645_end_250_chr13_113754054_f	0	+
chr13	113754053	113754303	NM_001366646_end_250_chr13_113754054_f	0	+
chr13	113831602	113831852	NM_001353093_end_250_chr13_113831603_r	0	-
chr13	113831602	113831852	NM_001320659_end_250_chr13_113831603_r	0	-
chr13	113831602	113831852	NM_001320657_end_250_chr13_113831603_r	0	-
chr13	113803843	113804093	NM_001312674_end_250_chr13_113803844_f	0	+
chr13	113831602	113831852	NM_001258213_end_250_chr13_113831603_r	0	-
chr13	113831602	113831852	NM_001320660_end_250_chr13_113831603_r	0	-
chr13	113803843	113804093	NM_001312675_end_250_chr13_113803844_f	0	+
chr13	113831602	113831852	NM_001353091_end_250_chr13_113831603_r	0	-
chr13	113831602	113831852	NM_001353092_end_250_chr13_113831603_r	0	-
chr13	113782218	113782468	NR_126424_end_250_chr13_113782219_r	0	-
chr13	113831602	113831852	NM_001353094_end_250_chr13_113831603_r	0	-
chr13	113826698	113826948	NM_001256134_end_250_chr13_113826699_f	0	+
chr13	113826698	113826948	NM_003891_end_250_chr13_113826699_f	0	+
chr13	113831602	113831852	NM_001353095_end_250_chr13_113831603_r	0	-
chr13	113831602	113831852	NM_001320656_end_250_chr13_113831603_r	0	-
chr13	113831602	113831852	NM_001320655_end_250_chr13_113831603_r	0	-
chr13	113831602	113831852	NM_018386_end_250_chr13_113831603_r	0	-
chr13	113831602	113831852	NM_001127203_end_250_chr13_113831603_r	0	-
chr13	113831602	113831852	NM_001127202_end_250_chr13_113831603_r	0	-
chr13	113803843	113804093	NM_000504_end_250_chr13_113803844_f	0	+
chr13	113884540	113884790	NM_001354944_end_250_chr13_113884541_f	0	+
chr13	113884540	113884790	NM_001354943_end_250_chr13_113884541_f	0	+
chr13	113978228	113978478	NM_024719_end_250_chr13_113978229_r	0	-
chr13	113977741	113977991	NM_005561_end_250_chr13_113977742_f	0	+
chr13	113978228	113978478	NM_001286733_end_250_chr13_113978229_r	0	-
chr13	113978907	113979157	NM_001286732_end_250_chr13_113978908_r	0	-
chr13	113917313	113917563	NR_107042_end_250_chr13_113917314_f	0	+
chr13	114016182	114016432	NR_046541_end_250_chr13_114016183_f	0	+
chr13	114016182	114016432	NR_120385_end_250_chr13_114016183_f	0	+
chr13	114076004	114076254	NM_199162_end_250_chr13_114076005_r	0	-
chr13	114109883	114110133	NM_001014283_end_250_chr13_114109884_r	0	-
chr13	114053674	114053924	NM_001304433_end_250_chr13_114053675_r	0	-
chr13	114076004	114076254	NM_138430_end_250_chr13_114076005_r	0	-
chr13	114302871	114303121	NM_000705_end_250_chr13_114302872_r	0	-
chr13	114515216	114515466	NM_182614_end_250_chr13_114515217_f	0	+
chr13	114515216	114515466	NM_001348663_end_250_chr13_114515217_f	0	+
chr13	114545814	114546064	NR_044995_end_250_chr13_114545815_f	0	+
chr13	114451233	114451483	NR_028064_end_250_chr13_114451234_r	0	-
chr13	114569805	114570055	NR_044993_end_250_chr13_114569806_f	0	+
chr13	114581350	114581600	NR_047035_end_250_chr13_114581351_r	0	-
chr13	114624290	114624540	NM_001278674_end_250_chr13_114624291_f	0	+
chr13	114629236	114629486	NR_047495_end_250_chr13_114629237_r	0	-
chr13	114742968	114743218	NM_001365455_end_250_chr13_114742969_r	0	-
chr13	115071291	115071541	NM_023011_end_250_chr13_115071292_f	0	+
chr13	115038201	115038451	NM_001330105_end_250_chr13_115038202_f	0	+
chr13	115039383	115039633	NR_039724_end_250_chr13_115039384_f	0	+
chr13	115038201	115038451	NM_001318518_end_250_chr13_115038202_f	0	+
chr13	115038201	115038451	NM_001318517_end_250_chr13_115038202_f	0	+
chr13	115010036	115010286	NR_049839_end_250_chr13_115010037_f	0	+
chr13	115038201	115038451	NM_001330101_end_250_chr13_115038202_f	0	+
chr13	115038201	115038451	NM_001330104_end_250_chr13_115038202_f	0	+
chr13	115071291	115071541	NM_001353648_end_250_chr13_115071292_f	0	+
chr13	115053254	115053504	NM_001353652_end_250_chr13_115053255_f	0	+
chr13	115053254	115053504	NM_001353651_end_250_chr13_115053255_f	0	+
chr13	115071291	115071541	NM_001353650_end_250_chr13_115071292_f	0	+
chr13	115071291	115071541	NM_001353649_end_250_chr13_115071292_f	0	+
chr13	115038201	115038451	NM_001078645_end_250_chr13_115038202_f	0	+
chr13	115071291	115071541	NM_001353647_end_250_chr13_115071292_f	0	+
chr13	115071291	115071541	NM_001353646_end_250_chr13_115071292_f	0	+
chr13	115071291	115071541	NM_001353645_end_250_chr13_115071292_f	0	+
chr13	115071291	115071541	NM_001353644_end_250_chr13_115071292_f	0	+
chr13	115038201	115038451	NM_003903_end_250_chr13_115038202_f	0	+
chr13	115071291	115071541	NM_080687_end_250_chr13_115071292_f	0	+
chr13	115071291	115071541	NR_148493_end_250_chr13_115071292_f	0	+
chr13	115053254	115053504	NR_148483_end_250_chr13_115053255_f	0	+
chr13	115071291	115071541	NR_148486_end_250_chr13_115071292_f	0	+
chr13	115071291	115071541	NR_148488_end_250_chr13_115071292_f	0	+
chr13	115071291	115071541	NR_148487_end_250_chr13_115071292_f	0	+
chr13	115071291	115071541	NR_148496_end_250_chr13_115071292_f	0	+
chr13	115071291	115071541	NR_148489_end_250_chr13_115071292_f	0	+
chr13	115071291	115071541	NR_148490_end_250_chr13_115071292_f	0	+
chr13	115071291	115071541	NR_148482_end_250_chr13_115071292_f	0	+
chr13	115071291	115071541	NR_148492_end_250_chr13_115071292_f	0	+
chr13	115071291	115071541	NR_148491_end_250_chr13_115071292_f	0	+
chr13	115071291	115071541	NR_148495_end_250_chr13_115071292_f	0	+
chr13	115071291	115071541	NR_148494_end_250_chr13_115071292_f	0	+
chr13	115071291	115071541	NR_148485_end_250_chr13_115071292_f	0	+
chr13	115071291	115071541	NR_148484_end_250_chr13_115071292_f	0	+
chr13	115094981	115095231	NR_126391_end_250_chr13_115094982_r	0	-
chr14	67648525	67648775	NM_020806_end_250_chr14_67648526_f	0	+
chr14	67648525	67648775	NM_001024218_end_250_chr14_67648526_f	0	+
chr14	34273382	34273632	NM_022123_end_250_chr14_34273383_f	0	+
chr14	34273382	34273632	NM_001164749_end_250_chr14_34273383_f	0	+
chr14	34273382	34273632	NM_001165893_end_250_chr14_34273383_f	0	+
chr14	34273382	34273632	NM_173159_end_250_chr14_34273383_f	0	+
chr14	58738722	58738972	NM_002788_end_250_chr14_58738723_f	0	+
chr14	58738727	58738977	NR_038123_end_250_chr14_58738728_f	0	+
chr14	58738727	58738977	NM_152132_end_250_chr14_58738728_f	0	+
chr14	75480216	75480466	NM_014381_end_250_chr14_75480217_r	0	-
chr14	92245845	92246095	NM_001289134_end_250_chr14_92245846_r	0	-
chr14	92245845	92246095	NM_152332_end_250_chr14_92245846_r	0	-
chr14	92245845	92246095	NM_001128596_end_250_chr14_92245846_r	0	-
chr14	92245845	92246095	NM_001128595_end_250_chr14_92245846_r	0	-
chr14	75480216	75480466	NM_001040108_end_250_chr14_75480217_r	0	-
chr14	19882217	19882467	NR_110526_end_250_chr14_19882218_r	0	-
chr14	23081265	23081515	NM_022060_end_250_chr14_23081266_f	0	+
chr14	19879958	19880208	NR_122111_end_250_chr14_19879959_r	0	-
chr14	19890846	19891096	NR_122112_end_250_chr14_19890847_r	0	-
chr14	31362754	31363004	NM_014574_end_250_chr14_31362755_r	0	-
chr14	27275673	27275923	NR_147061_end_250_chr14_27275674_f	0	+
chr14	27244450	27244700	NR_110033_end_250_chr14_27244451_r	0	-
chr14	31362754	31363004	NM_001083893_end_250_chr14_31362755_r	0	-
chr14	35743284	35743534	NM_001256681_end_250_chr14_35743285_f	0	+
chr14	35743284	35743534	NM_001256680_end_250_chr14_35743285_f	0	+
chr14	35743284	35743534	NM_001256679_end_250_chr14_35743285_f	0	+
chr14	35743284	35743534	NM_001256678_end_250_chr14_35743285_f	0	+
chr14	35743284	35743534	NM_014672_end_250_chr14_35743285_f	0	+
chr14	39857717	39857967	NM_001354145_end_250_chr14_39857718_f	0	+
chr14	39857717	39857967	NM_001354148_end_250_chr14_39857718_f	0	+
chr14	39857717	39857967	NM_001354155_end_250_chr14_39857718_f	0	+
chr14	39857717	39857967	NM_001354154_end_250_chr14_39857718_f	0	+
chr14	38020464	38020714	NM_001195297_end_250_chr14_38020465_f	0	+
chr14	38020464	38020714	NM_001195296_end_250_chr14_38020465_f	0	+
chr14	38020464	38020714	NM_138731_end_250_chr14_38020465_f	0	+
chr14	48233905	48234155	NR_039996_end_250_chr14_48233906_r	0	-
chr14	51371684	51371934	NM_002863_end_250_chr14_51371685_r	0	-
chr14	52436518	52436768	NM_053064_end_250_chr14_52436519_f	0	+
chr14	56768031	56768281	NM_021255_end_250_chr14_56768032_f	0	+
chr14	57668943	57669193	NM_006544_end_250_chr14_57668944_r	0	-
chr14	52436518	52436768	NM_001243774_end_250_chr14_52436519_f	0	+
chr14	52436518	52436768	NM_001243773_end_250_chr14_52436519_f	0	+
chr14	51371684	51371934	NM_001163940_end_250_chr14_51371685_r	0	-
chr14	63917737	63917987	NM_001354926_end_250_chr14_63917738_r	0	-
chr14	63837823	63838073	NM_001282182_end_250_chr14_63837824_r	0	-
chr14	63837823	63838073	NR_104104_end_250_chr14_63837824_r	0	-
chr14	59838123	59838373	NM_001270520_end_250_chr14_59838124_f	0	+
chr14	59838123	59838373	NM_014992_end_250_chr14_59838124_f	0	+
chr14	63837823	63838073	NM_001282180_end_250_chr14_63837824_r	0	-
chr14	62017698	62017948	NM_006255_end_250_chr14_62017699_f	0	+
chr14	63837823	63838073	NM_001282181_end_250_chr14_63837824_r	0	-
chr14	63837823	63838073	NM_001282179_end_250_chr14_63837824_r	0	-
chr14	63837831	63838081	NM_006246_end_250_chr14_63837832_r	0	-
chr14	66210839	66211089	NM_004480_end_250_chr14_66210840_f	0	+
chr14	66210839	66211089	NM_178155_end_250_chr14_66210840_f	0	+
chr14	66210839	66211089	NR_038170_end_250_chr14_66210840_f	0	+
chr14	66210839	66211089	NR_038167_end_250_chr14_66210840_f	0	+
chr14	66210839	66211089	NM_178156_end_250_chr14_66210840_f	0	+
chr14	70242301	70242551	NM_003049_end_250_chr14_70242302_r	0	-
chr14	74424368	74424618	NM_001330189_end_250_chr14_74424369_r	0	-
chr14	68143268	68143518	NM_016026_end_250_chr14_68143269_r	0	-
chr14	74429683	74429933	NM_001321988_end_250_chr14_74429684_r	0	-
chr14	73426357	73426607	NR_147990_end_250_chr14_73426358_f	0	+
chr14	73426357	73426607	NM_001163508_end_250_chr14_73426358_f	0	+
chr14	73426357	73426607	NM_001163509_end_250_chr14_73426358_f	0	+
chr14	74429683	74429933	NM_001321986_end_250_chr14_74429684_r	0	-
chr14	74429683	74429933	NM_001249_end_250_chr14_74429684_r	0	-
chr14	68143268	68143518	NM_001252650_end_250_chr14_68143269_r	0	-
chr14	73426357	73426607	NM_181340_end_250_chr14_73426358_f	0	+
chr14	73426357	73426607	NM_001352449_end_250_chr14_73426358_f	0	+
chr14	73428775	73429025	NM_001352448_end_250_chr14_73428776_f	0	+
chr14	73426357	73426607	NM_001352447_end_250_chr14_73426358_f	0	+
chr14	74429683	74429933	NM_001321985_end_250_chr14_74429684_r	0	-
chr14	74427550	74427800	NM_001321984_end_250_chr14_74427551_r	0	-
chr14	73426357	73426607	NM_015604_end_250_chr14_73426358_f	0	+
chr14	74429683	74429933	NM_001321987_end_250_chr14_74429684_r	0	-
chr14	73426357	73426607	NM_181341_end_250_chr14_73426358_f	0	+
chr14	76550092	76550342	NM_001102564_end_250_chr14_76550093_f	0	+
chr14	80334633	80334883	NR_073547_end_250_chr14_80334634_f	0	+
chr14	80921810	80922060	NR_038355_end_250_chr14_80921811_f	0	+
chr14	80334633	80334883	NM_004796_end_250_chr14_80334634_f	0	+
chr14	80334633	80334883	NM_001330195_end_250_chr14_80334634_f	0	+
chr14	76550092	76550342	NM_052873_end_250_chr14_76550093_f	0	+
chr14	76550416	76550666	NR_045665_end_250_chr14_76550417_f	0	+
chr14	76550416	76550666	NR_045664_end_250_chr14_76550417_f	0	+
chr14	80334634	80334884	NM_001366425_end_250_chr14_80334635_f	0	+
chr14	80334634	80334884	NM_001366426_end_250_chr14_80334635_f	0	+
chr14	80334634	80334884	NR_158973_end_250_chr14_80334635_f	0	+
chr14	80334634	80334884	NR_158974_end_250_chr14_80334635_f	0	+
chr14	80334634	80334884	NR_158975_end_250_chr14_80334635_f	0	+
chr14	81726743	81726993	NM_001256430_end_250_chr14_81726744_r	0	-
chr14	81726743	81726993	NM_001366849_end_250_chr14_81726744_r	0	-
chr14	81726743	81726993	NM_001366850_end_250_chr14_81726744_r	0	-
chr14	91006681	91006931	NM_001320421_end_250_chr14_91006682_r	0	-
chr14	91006681	91006931	NM_001010854_end_250_chr14_91006682_r	0	-
chr14	89078524	89078774	NM_183387_end_250_chr14_89078525_r	0	-
chr14	94370829	94371079	NR_027004_end_250_chr14_94370830_r	0	-
chr14	102694907	102695157	NM_001353827_end_250_chr14_102694908_r	0	-
chr14	102694907	102695157	NM_001272011_end_250_chr14_102694908_r	0	-
chr14	102694907	102695157	NM_014226_end_250_chr14_102694908_r	0	-
chr14	105937057	105937307	NM_004689_end_250_chr14_105937058_f	0	+
chr14	103811361	103811611	NM_183004_end_250_chr14_103811362_f	0	+
chr14	102694907	102695157	NM_001353830_end_250_chr14_102694908_r	0	-
chr14	105937057	105937307	NM_001203258_end_250_chr14_105937058_f	0	+
chr14	102694907	102695157	NM_001330234_end_250_chr14_102694908_r	0	-
chr14	102694907	102695157	NM_001353829_end_250_chr14_102694908_r	0	-
chr14	103811361	103811611	NM_001969_end_250_chr14_103811362_f	0	+
chr14	102690536	102690786	NR_148556_end_250_chr14_102690537_r	0	-
chr14	102694907	102695157	NM_001353831_end_250_chr14_102694908_r	0	-
chr14	102694907	102695157	NM_001353828_end_250_chr14_102694908_r	0	-
chr14	102694907	102695157	NR_148552_end_250_chr14_102694908_r	0	-
chr14	102690536	102690786	NR_148554_end_250_chr14_102690537_r	0	-
chr14	102690536	102690786	NR_148553_end_250_chr14_102690537_r	0	-
chr14	102690536	102690786	NR_148555_end_250_chr14_102690537_r	0	-
chr14	19692916	19693166	NR_110526_end_250_chr14_19692917_f	0	+
chr14	19684290	19684540	NR_122112_end_250_chr14_19684291_f	0	+
chr14	20833575	20833825	NM_001319035_end_250_chr14_20833576_r	0	-
chr14	20833575	20833825	NM_007110_end_250_chr14_20833576_r	0	-
chr14	21853102	21853352	NM_020920_end_250_chr14_21853103_r	0	-
chr14	21484671	21484921	NM_001282211_end_250_chr14_21484672_r	0	-
chr14	21819460	21819710	NM_020366_end_250_chr14_21819461_f	0	+
chr14	21853102	21853352	NM_001170629_end_250_chr14_21853103_r	0	-
chr14	22847557	22847807	NR_148361_end_250_chr14_22847558_r	0	-
chr14	23455859	23456109	NM_001130708_end_250_chr14_23455860_r	0	-
chr14	23455859	23456109	NM_001130706_end_250_chr14_23455860_r	0	-
chr14	23455859	23456109	NM_001282970_end_250_chr14_23455860_r	0	-
chr14	24028790	24029040	NR_046052_end_250_chr14_24028791_f	0	+
chr14	24028790	24029040	NR_046051_end_250_chr14_24028791_f	0	+
chr14	23455859	23456109	NM_021944_end_250_chr14_23455860_r	0	-
chr14	23455859	23456109	NM_001282968_end_250_chr14_23455860_r	0	-
chr14	23455859	23456109	NM_001282969_end_250_chr14_23455860_r	0	-
chr14	23850948	23851198	NM_002471_end_250_chr14_23850949_r	0	-
chr14	23742687	23742937	NM_001282322_end_250_chr14_23742688_f	0	+
chr14	24520586	24520836	NR_102689_end_250_chr14_24520587_f	0	+
chr14	24520586	24520836	NR_102688_end_250_chr14_24520587_f	0	+
chr14	24520586	24520836	NR_102687_end_250_chr14_24520587_f	0	+
chr14	24520586	24520836	NR_102693_end_250_chr14_24520587_f	0	+
chr14	24520586	24520836	NR_102692_end_250_chr14_24520587_f	0	+
chr14	24520586	24520836	NR_102691_end_250_chr14_24520587_f	0	+
chr14	24910547	24910797	NM_001290257_end_250_chr14_24910548_f	0	+
chr14	24910547	24910797	NM_001290256_end_250_chr14_24910548_f	0	+
chr14	24910547	24910797	NM_015299_end_250_chr14_24910548_f	0	+
chr14	24778332	24778582	NM_174913_end_250_chr14_24778333_f	0	+
chr14	24778332	24778582	NM_001286367_end_250_chr14_24778333_f	0	+
chr14	24649463	24649713	NM_005132_end_250_chr14_24649464_f	0	+
chr14	24520586	24520836	NM_001277864_end_250_chr14_24520587_f	0	+
chr14	24520586	24520836	NR_102694_end_250_chr14_24520587_f	0	+
chr14	24649463	24649713	NM_001048205_end_250_chr14_24649464_f	0	+
chr14	25278610	25278860	NM_001351941_end_250_chr14_25278611_r	0	-
chr14	25278610	25278860	NM_001351940_end_250_chr14_25278611_r	0	-
chr14	25278610	25278860	NM_001351943_end_250_chr14_25278611_r	0	-
chr14	25278610	25278860	NM_001351942_end_250_chr14_25278611_r	0	-
chr14	25278610	25278860	NM_001304476_end_250_chr14_25278611_r	0	-
chr14	25278610	25278860	NM_014178_end_250_chr14_25278611_r	0	-
chr14	25278610	25278860	NM_001304477_end_250_chr14_25278611_r	0	-
chr14	26914838	26915088	NM_002515_end_250_chr14_26914839_r	0	-
chr14	26939073	26939323	NM_006491_end_250_chr14_26939074_r	0	-
chr14	26914838	26915088	NM_006489_end_250_chr14_26914839_r	0	-
chr14	26912048	26912298	NM_001366398_end_250_chr14_26912049_r	0	-
chr14	26912048	26912298	NM_001366396_end_250_chr14_26912049_r	0	-
chr14	26912048	26912298	NM_001366397_end_250_chr14_26912049_r	0	-
chr14	26912048	26912298	NM_001366393_end_250_chr14_26912049_r	0	-
chr14	26912048	26912298	NM_001366394_end_250_chr14_26912049_r	0	-
chr14	26912048	26912298	NM_001366395_end_250_chr14_26912049_r	0	-
chr14	26912048	26912298	NM_001366390_end_250_chr14_26912049_r	0	-
chr14	26912048	26912298	NM_001366391_end_250_chr14_26912049_r	0	-
chr14	26912048	26912298	NM_001366392_end_250_chr14_26912049_r	0	-
chr14	27790781	27791031	NR_148991_end_250_chr14_27790782_r	0	-
chr14	27790781	27791031	NR_148992_end_250_chr14_27790782_r	0	-
chr14	29194197	29194447	NR_125758_end_250_chr14_29194198_r	0	-
chr14	30045435	30045685	NM_001330069_end_250_chr14_30045436_r	0	-
chr14	30045435	30045685	NM_001348390_end_250_chr14_30045436_r	0	-
chr14	30045436	30045686	NM_002742_end_250_chr14_30045437_r	0	-
chr14	31205033	31205283	NM_182835_end_250_chr14_31205034_f	0	+
chr14	31205033	31205283	NM_016106_end_250_chr14_31205034_f	0	+
chr14	31089267	31089517	NM_001308097_end_250_chr14_31089268_f	0	+
chr14	31205033	31205283	NM_001257376_end_250_chr14_31205034_f	0	+
chr14	31205033	31205283	NM_001283033_end_250_chr14_31205034_f	0	+
chr14	31205033	31205283	NM_001283032_end_250_chr14_31205034_f	0	+
chr14	31205033	31205283	NM_001283031_end_250_chr14_31205034_f	0	+
chr14	31089267	31089517	NM_017769_end_250_chr14_31089268_f	0	+
chr14	30906947	30907197	NR_151720_end_250_chr14_30906948_r	0	-
chr14	32330429	32330679	NM_025152_end_250_chr14_32330430_f	0	+
chr14	31760743	31760993	NM_015473_end_250_chr14_31760744_r	0	-
chr14	32330429	32330679	NM_001201574_end_250_chr14_32330430_f	0	+
chr14	32330429	32330679	NR_120408_end_250_chr14_32330430_f	0	+
chr14	32330429	32330679	NM_001201573_end_250_chr14_32330430_f	0	+
chr14	31569072	31569322	NM_015382_end_250_chr14_31569073_r	0	-
chr14	33302268	33302518	NM_004274_end_250_chr14_33302269_f	0	+
chr14	35552589	35552839	NM_001289022_end_250_chr14_35552590_f	0	+
chr14	35385435	35385685	NR_151701_end_250_chr14_35385436_r	0	-
chr14	34984884	34985134	NM_018453_end_250_chr14_34984885_r	0	-
chr14	35552589	35552839	NM_001079519_end_250_chr14_35552590_f	0	+
chr14	35552589	35552839	NM_173607_end_250_chr14_35552590_f	0	+
chr14	35221686	35221936	NM_182648_end_250_chr14_35221687_r	0	-
chr14	35221686	35221936	NM_013448_end_250_chr14_35221687_r	0	-
chr14	34984884	34985134	NM_001318916_end_250_chr14_34984885_r	0	-
chr14	36007307	36007557	NM_001330075_end_250_chr14_36007308_r	0	-
chr14	36007307	36007557	NM_001346246_end_250_chr14_36007308_r	0	-
chr14	36007307	36007557	NM_001346248_end_250_chr14_36007308_r	0	-
chr14	36341169	36341419	NM_032352_end_250_chr14_36341170_f	0	+
chr14	36007307	36007557	NM_194301_end_250_chr14_36007308_r	0	-
chr14	36634494	36634744	NR_073454_end_250_chr14_36634495_f	0	+
chr14	36007307	36007557	NM_001346243_end_250_chr14_36007308_r	0	-
chr14	36007307	36007557	NM_001346249_end_250_chr14_36007308_r	0	-
chr14	36007307	36007557	NM_014990_end_250_chr14_36007308_r	0	-
chr14	35786685	35786935	NR_104110_end_250_chr14_35786686_f	0	+
chr14	36007307	36007557	NM_001346247_end_250_chr14_36007308_r	0	-
chr14	36007307	36007557	NM_001346245_end_250_chr14_36007308_r	0	-
chr14	35786685	35786935	NM_001282234_end_250_chr14_35786686_f	0	+
chr14	35786685	35786935	NM_001282233_end_250_chr14_35786686_f	0	+
chr14	35786685	35786935	NM_001282232_end_250_chr14_35786686_f	0	+
chr14	36007307	36007557	NM_001283044_end_250_chr14_36007308_r	0	-
chr14	36007307	36007557	NM_001283043_end_250_chr14_36007308_r	0	-
chr14	36007710	36007960	NR_104269_end_250_chr14_36007711_r	0	-
chr14	35786685	35786935	NM_002791_end_250_chr14_35786686_f	0	+
chr14	37146875	37147125	NM_001171170_end_250_chr14_37146876_r	0	-
chr14	36942243	36942493	NM_001101341_end_250_chr14_36942244_r	0	-
chr14	36942243	36942493	NR_138598_end_250_chr14_36942244_r	0	-
chr14	36942243	36942493	NR_138597_end_250_chr14_36942244_r	0	-
chr14	36942243	36942493	NR_138601_end_250_chr14_36942244_r	0	-
chr14	36942243	36942493	NR_138600_end_250_chr14_36942244_r	0	-
chr14	36942243	36942493	NR_138599_end_250_chr14_36942244_r	0	-
chr14	37146875	37147125	NM_030631_end_250_chr14_37146876_r	0	-
chr14	36942243	36942493	NM_001352987_end_250_chr14_36942244_r	0	-
chr14	36942243	36942493	NM_001352986_end_250_chr14_36942244_r	0	-
chr14	36942243	36942493	NM_001331217_end_250_chr14_36942244_r	0	-
chr14	38311830	38312080	NM_001310135_end_250_chr14_38311831_f	0	+
chr14	39606177	39606427	NM_001009182_end_250_chr14_39606178_f	0	+
chr14	39820397	39820647	NM_001329214_end_250_chr14_39820398_f	0	+
chr14	39606177	39606427	NM_001009183_end_250_chr14_39606178_f	0	+
chr14	39606177	39606427	NM_003616_end_250_chr14_39606178_f	0	+
chr14	39218292	39218542	NR_039982_end_250_chr14_39218293_r	0	-
chr14	39722575	39722825	NM_054024_end_250_chr14_39722576_f	0	+
chr14	41610251	41610501	NR_109758_end_250_chr14_41610252_f	0	+
chr14	42373752	42374002	NM_001346175_end_250_chr14_42373753_f	0	+
chr14	42373752	42374002	NM_001346173_end_250_chr14_42373753_f	0	+
chr14	42373752	42374002	NM_001330106_end_250_chr14_42373753_f	0	+
chr14	42373752	42374002	NR_144389_end_250_chr14_42373753_f	0	+
chr14	42373752	42374002	NM_152447_end_250_chr14_42373753_f	0	+
chr14	42373752	42374002	NR_144388_end_250_chr14_42373753_f	0	+
chr14	45670093	45670343	NM_020937_end_250_chr14_45670094_f	0	+
chr14	45670093	45670343	NM_001308133_end_250_chr14_45670094_f	0	+
chr14	45636395	45636645	NM_001308134_end_250_chr14_45636396_f	0	+
chr14	45543634	45543884	NM_015091_end_250_chr14_45543635_f	0	+
chr14	45543634	45543884	NR_131765_end_250_chr14_45543635_f	0	+
chr14	45543634	45543884	NM_001308120_end_250_chr14_45543635_f	0	+
chr14	46971104	46971354	NR_102701_end_250_chr14_46971105_f	0	+
chr14	46971104	46971354	NR_102702_end_250_chr14_46971105_f	0	+
chr14	47308577	47308827	NM_001113498_end_250_chr14_47308578_r	0	-
chr14	47308575	47308825	NM_182830_end_250_chr14_47308576_r	0	-
chr14	47527569	47527819	NR_103766_end_250_chr14_47527570_r	0	-
chr14	50081390	50081640	NM_152329_end_250_chr14_50081391_f	0	+
chr14	50081390	50081640	NR_037792_end_250_chr14_50081391_f	0	+
chr14	50081390	50081640	NR_037793_end_250_chr14_50081391_f	0	+
chr14	50219870	50220120	NM_172193_end_250_chr14_50219871_f	0	+
chr14	50081390	50081640	NM_203467_end_250_chr14_50081391_f	0	+
chr14	50884960	50885210	NM_006575_end_250_chr14_50884961_r	0	-
chr14	51192295	51192545	NM_016350_end_250_chr14_51192296_r	0	-
chr14	50792734	50792984	NM_004196_end_250_chr14_50792735_r	0	-
chr14	50792734	50792984	NM_001367064_end_250_chr14_50792735_r	0	-
chr14	50448136	50448386	NR_126497_end_250_chr14_50448137_r	0	-
chr14	50448136	50448386	NR_126498_end_250_chr14_50448137_r	0	-
chr14	51100047	51100297	NM_021818_end_250_chr14_51100048_r	0	-
chr14	50457474	50457724	NR_126496_end_250_chr14_50457475_r	0	-
chr14	50798393	50798643	NM_001282236_end_250_chr14_50798394_r	0	-
chr14	50583588	50583838	NM_006939_end_250_chr14_50583589_r	0	-
chr14	51186230	51186480	NM_020921_end_250_chr14_51186231_r	0	-
chr14	50792734	50792984	NM_001367065_end_250_chr14_50792735_r	0	-
chr14	50884960	50885210	NM_198794_end_250_chr14_50884961_r	0	-
chr14	50708901	50709151	NM_024884_end_250_chr14_50708902_r	0	-
chr14	51192295	51192545	NM_182946_end_250_chr14_51192296_r	0	-
chr14	51193700	51193950	NM_182944_end_250_chr14_51193701_r	0	-
chr14	51920979	51921229	NR_051990_end_250_chr14_51920980_r	0	-
chr14	51770778	51771028	NR_145423_end_250_chr14_51770779_r	0	-
chr14	52013096	52013346	NR_047477_end_250_chr14_52013097_r	0	-
chr14	52197444	52197694	NM_001267046_end_250_chr14_52197445_f	0	+
chr14	51441730	51441980	NM_015163_end_250_chr14_51441731_r	0	-
chr14	52197444	52197694	NM_152330_end_250_chr14_52197445_f	0	+
chr14	51462534	51462784	NM_052978_end_250_chr14_51462535_r	0	-
chr14	52197444	52197694	NM_001042481_end_250_chr14_52197445_f	0	+
chr14	53325955	53326205	NM_001135000_end_250_chr14_53325956_r	0	-
chr14	53323738	53323988	NM_006832_end_250_chr14_53323739_r	0	-
chr14	53104431	53104681	NM_001099652_end_250_chr14_53104432_f	0	+
chr14	53104431	53104681	NM_001353361_end_250_chr14_53104432_f	0	+
chr14	52897057	52897307	NM_020784_end_250_chr14_52897058_r	0	-
chr14	53241705	53241955	NM_001130701_end_250_chr14_53241706_f	0	+
chr14	52897057	52897307	NM_001160047_end_250_chr14_52897058_r	0	-
chr14	53241705	53241955	NM_145251_end_250_chr14_53241706_f	0	+
chr14	53323738	53323988	NM_001134999_end_250_chr14_53323739_r	0	-
chr14	53104431	53104681	NR_148417_end_250_chr14_53104432_f	0	+
chr14	53503207	53503457	NM_030637_end_250_chr14_53503208_r	0	-
chr14	53503207	53503457	NM_001160148_end_250_chr14_53503208_r	0	-
chr14	53503207	53503457	NM_001160147_end_250_chr14_53503208_r	0	-
chr14	55308484	55308734	NM_000161_end_250_chr14_55308485_r	0	-
chr14	55260033	55260283	NM_001161576_end_250_chr14_55260034_f	0	+
chr14	55405405	55405655	NM_007086_end_250_chr14_55405406_r	0	-
chr14	55260033	55260283	NM_015589_end_250_chr14_55260034_f	0	+
chr14	55308473	55308723	NM_001024071_end_250_chr14_55308474_r	0	-
chr14	55308473	55308723	NM_001024070_end_250_chr14_55308474_r	0	-
chr14	55308473	55308723	NM_001024024_end_250_chr14_55308474_r	0	-
chr14	55405405	55405655	NM_001008396_end_250_chr14_55405406_r	0	-
chr14	56151302	56151552	NR_073128_end_250_chr14_56151303_f	0	+
chr14	56151302	56151552	NR_073129_end_250_chr14_56151303_f	0	+
chr14	56151302	56151552	NM_001271014_end_250_chr14_56151303_f	0	+
chr14	55832858	55833108	NM_014924_end_250_chr14_55832859_r	0	-
chr14	56151302	56151552	NM_004986_end_250_chr14_56151303_f	0	+
chr14	56151302	56151552	NM_001079522_end_250_chr14_56151303_f	0	+
chr14	56151302	56151552	NM_001079521_end_250_chr14_56151303_f	0	+
chr14	57018027	57018277	NR_135241_end_250_chr14_57018028_f	0	+
chr14	58030389	58030639	NM_001206920_end_250_chr14_58030390_r	0	-
chr14	58030389	58030639	NM_001306087_end_250_chr14_58030390_r	0	-
chr14	58582615	58582865	NM_001320173_end_250_chr14_58582616_r	0	-
chr14	58030389	58030639	NM_001352014_end_250_chr14_58030390_r	0	-
chr14	58030389	58030639	NM_001352013_end_250_chr14_58030390_r	0	-
chr14	58030389	58030639	NM_001352012_end_250_chr14_58030390_r	0	-
chr14	58037004	58037254	NM_001352011_end_250_chr14_58037005_r	0	-
chr14	58470523	58470773	NM_001001872_end_250_chr14_58470524_r	0	-
chr14	58030389	58030639	NM_001352015_end_250_chr14_58030390_r	0	-
chr14	58030389	58030639	NR_159373_end_250_chr14_58030390_r	0	-
chr14	58030389	58030639	NR_159374_end_250_chr14_58030390_r	0	-
chr14	58030389	58030639	NR_159375_end_250_chr14_58030390_r	0	-
chr14	58030389	58030639	NR_159376_end_250_chr14_58030390_r	0	-
chr14	58045354	58045604	NM_001352016_end_250_chr14_58045355_r	0	-
chr14	59015549	59015799	NM_001244192_end_250_chr14_59015550_f	0	+
chr14	59003931	59004181	NM_001244193_end_250_chr14_59003932_f	0	+
chr14	59015549	59015799	NM_001329947_end_250_chr14_59015550_f	0	+
chr14	59115038	59115288	NR_046095_end_250_chr14_59115039_f	0	+
chr14	59115038	59115288	NR_046093_end_250_chr14_59115039_f	0	+
chr14	59015549	59015799	NM_001329945_end_250_chr14_59015550_f	0	+
chr14	59484046	59484296	NR_110547_end_250_chr14_59484047_f	0	+
chr14	59015549	59015799	NM_014749_end_250_chr14_59015550_f	0	+
chr14	59115038	59115288	NM_016651_end_250_chr14_59115039_f	0	+
chr14	59015549	59015799	NM_001244189_end_250_chr14_59015550_f	0	+
chr14	59015549	59015799	NM_001329944_end_250_chr14_59015550_f	0	+
chr14	59015549	59015799	NM_001329946_end_250_chr14_59015550_f	0	+
chr14	59015549	59015799	NM_001244191_end_250_chr14_59015550_f	0	+
chr14	59015549	59015799	NM_001244190_end_250_chr14_59015550_f	0	+
chr14	59018007	59018257	NM_001329943_end_250_chr14_59018008_f	0	+
chr14	59115038	59115288	NM_001079520_end_250_chr14_59115039_f	0	+
chr14	58982540	58982790	NM_001364700_end_250_chr14_58982541_f	0	+
chr14	59018007	59018257	NM_001364701_end_250_chr14_59018008_f	0	+
chr14	60530277	60530527	NR_075071_end_250_chr14_60530278_f	0	+
chr14	60530277	60530527	NM_001355272_end_250_chr14_60530278_f	0	+
chr14	60062443	60062693	NM_021136_end_250_chr14_60062444_r	0	-
chr14	59971534	59971784	NM_001164399_end_250_chr14_59971535_r	0	-
chr14	61550451	61550701	NR_033344_end_250_chr14_61550452_f	0	+
chr14	61550451	61550701	NM_001172702_end_250_chr14_61550452_f	0	+
chr14	60902423	60902673	NM_174978_end_250_chr14_60902424_r	0	-
chr14	61435398	61435648	NM_002431_end_250_chr14_61435399_f	0	+
chr14	61435398	61435648	NM_001177963_end_250_chr14_61435399_f	0	+
chr14	61519261	61519511	NM_153811_end_250_chr14_61519262_f	0	+
chr14	62263146	62263396	NM_003082_end_250_chr14_62263147_f	0	+
chr14	62568427	62568677	NM_031914_end_250_chr14_62568428_f	0	+
chr14	63173040	63173290	NM_139318_end_250_chr14_63173041_r	0	-
chr14	63760230	63760480	NM_020663_end_250_chr14_63760231_f	0	+
chr14	63173040	63173290	NM_172375_end_250_chr14_63173041_r	0	-
chr14	64693500	64693750	NM_001214902_end_250_chr14_64693501_r	0	-
chr14	64063506	64063756	NM_080666_end_250_chr14_64063507_r	0	-
chr14	64063506	64063756	NM_001258272_end_250_chr14_64063507_r	0	-
chr14	64063506	64063756	NM_001008726_end_250_chr14_64063507_r	0	-
chr14	64926743	64926993	NM_001364837_end_250_chr14_64926744_f	0	+
chr14	64699496	64699746	NM_001271877_end_250_chr14_64699497_r	0	-
chr14	64926743	64926993	NM_005956_end_250_chr14_64926744_f	0	+
chr14	64693500	64693750	NR_073496_end_250_chr14_64693501_r	0	-
chr14	64693500	64693750	NM_001291723_end_250_chr14_64693501_r	0	-
chr14	64693167	64693417	NM_015180_end_250_chr14_64693168_f	0	+
chr14	64699496	64699746	NM_001437_end_250_chr14_64699497_r	0	-
chr14	64693179	64693429	NM_001291712_end_250_chr14_64693180_r	0	-
chr14	64694285	64694535	NM_001271876_end_250_chr14_64694286_r	0	-
chr14	64693167	64693417	NM_182914_end_250_chr14_64693168_f	0	+
chr14	64699496	64699746	NR_073497_end_250_chr14_64699497_r	0	-
chr14	64693500	64693750	NM_001040275_end_250_chr14_64693501_r	0	-
chr14	65212750	65213000	NM_001024858_end_250_chr14_65212751_r	0	-
chr14	65472568	65472818	NM_001271069_end_250_chr14_65472569_r	0	-
chr14	65232866	65233116	NM_001355437_end_250_chr14_65232867_r	0	-
chr14	65529373	65529623	NM_001202559_end_250_chr14_65529374_f	0	+
chr14	65212750	65213000	NM_001355436_end_250_chr14_65212751_r	0	-
chr14	65529373	65529623	NM_001202558_end_250_chr14_65529374_f	0	+
chr14	65472568	65472818	NM_197957_end_250_chr14_65472569_r	0	-
chr14	67802778	67803028	NM_001256550_end_250_chr14_67802779_f	0	+
chr14	68056255	68056505	NM_020715_end_250_chr14_68056256_f	0	+
chr14	67802778	67803028	NM_022474_end_250_chr14_67802779_f	0	+
chr14	69070404	69070654	NM_001321810_end_250_chr14_69070405_f	0	+
chr14	69078678	69078928	NM_001321815_end_250_chr14_69078679_f	0	+
chr14	68964598	68964848	NM_002877_end_250_chr14_68964599_f	0	+
chr14	69009091	69009341	NM_001321814_end_250_chr14_69009092_f	0	+
chr14	69008815	69009065	NM_001321812_end_250_chr14_69008816_f	0	+
chr14	69078703	69078953	NM_001321821_end_250_chr14_69078704_f	0	+
chr14	69078703	69078953	NM_001321809_end_250_chr14_69078704_f	0	+
chr14	68938393	68938643	NM_001321819_end_250_chr14_68938394_f	0	+
chr14	68944768	68945018	NM_001321817_end_250_chr14_68944769_f	0	+
chr14	69149823	69150073	NM_001321818_end_250_chr14_69149824_f	0	+
chr14	69062738	69062988	NM_133509_end_250_chr14_69062739_f	0	+
chr14	68944810	68945060	NM_133510_end_250_chr14_68944811_f	0	+
chr14	69555670	69555920	NM_001284208_end_250_chr14_69555671_r	0	-
chr14	69517386	69517636	NM_003861_end_250_chr14_69517387_r	0	-
chr14	69821183	69821433	NM_001168368_end_250_chr14_69821184_f	0	+
chr14	69846594	69846844	NM_004450_end_250_chr14_69846595_r	0	-
chr14	69517386	69517636	NM_001284207_end_250_chr14_69517387_r	0	-
chr14	69517386	69517636	NM_001284206_end_250_chr14_69517387_r	0	-
chr14	69821190	69821440	NM_020692_end_250_chr14_69821191_f	0	+
chr14	69995215	69995465	NM_001161498_end_250_chr14_69995216_f	0	+
chr14	70181861	70182111	NM_014734_end_250_chr14_70181862_f	0	+
chr14	70510683	70510933	NM_033262_end_250_chr14_70510684_r	0	-
chr14	70510683	70510933	NM_058240_end_250_chr14_70510684_r	0	-
chr14	70510683	70510933	NR_104122_end_250_chr14_70510684_r	0	-
chr14	71178870	71179120	NR_125769_end_250_chr14_71178871_f	0	+
chr14	70499083	70499333	NM_001034852_end_250_chr14_70499084_f	0	+
chr14	70510683	70510933	NM_001130417_end_250_chr14_70510684_r	0	-
chr14	70499083	70499333	NM_022137_end_250_chr14_70499084_f	0	+
chr14	70510683	70510933	NM_183002_end_250_chr14_70510684_r	0	-
chr14	70510683	70510933	NM_182936_end_250_chr14_70510684_r	0	-
chr14	70510683	70510933	NM_182932_end_250_chr14_70510684_r	0	-
chr14	72207946	72208196	NM_001354288_end_250_chr14_72207947_f	0	+
chr14	72207946	72208196	NM_015556_end_250_chr14_72207947_f	0	+
chr14	71582099	71582349	NM_014982_end_250_chr14_71582100_f	0	+
chr14	72207946	72208196	NM_001354287_end_250_chr14_72207947_f	0	+
chr14	71582099	71582349	NM_001308160_end_250_chr14_71582100_f	0	+
chr14	72207946	72208196	NM_001284245_end_250_chr14_72207947_f	0	+
chr14	72207946	72208196	NM_001354289_end_250_chr14_72207947_f	0	+
chr14	72207946	72208196	NM_001354286_end_250_chr14_72207947_f	0	+
chr14	72207946	72208196	NM_001284247_end_250_chr14_72207947_f	0	+
chr14	72207946	72208196	NM_001284246_end_250_chr14_72207947_f	0	+
chr14	72207946	72208196	NM_001354285_end_250_chr14_72207947_f	0	+
chr14	73029462	73029712	NM_001204422_end_250_chr14_73029463_f	0	+
chr14	73127500	73127750	NM_012074_end_250_chr14_73127501_r	0	-
chr14	73029462	73029712	NM_001204421_end_250_chr14_73029463_f	0	+
chr14	73033238	73033488	NM_001204420_end_250_chr14_73033239_f	0	+
chr14	73033238	73033488	NM_001204424_end_250_chr14_73033239_f	0	+
chr14	73127500	73127750	NM_001280544_end_250_chr14_73127501_r	0	-
chr14	73127500	73127750	NM_001280543_end_250_chr14_73127501_r	0	-
chr14	73085753	73086003	NM_001280542_end_250_chr14_73085754_r	0	-
chr14	73033238	73033488	NM_004296_end_250_chr14_73033239_f	0	+
chr14	73029462	73029712	NM_001204418_end_250_chr14_73029463_f	0	+
chr14	73029462	73029712	NM_001204417_end_250_chr14_73029463_f	0	+
chr14	73033238	73033488	NR_135235_end_250_chr14_73033239_f	0	+
chr14	73033238	73033488	NM_001204419_end_250_chr14_73033239_f	0	+
chr14	73033238	73033488	NM_001204423_end_250_chr14_73033239_f	0	+
chr14	73033238	73033488	NM_001204416_end_250_chr14_73033239_f	0	+
chr14	73590607	73590857	NM_021239_end_250_chr14_73590608_f	0	+
chr14	74181574	74181824	NM_194278_end_250_chr14_74181575_r	0	-
chr14	73690399	73690649	NM_000021_end_250_chr14_73690400_f	0	+
chr14	73741667	73741917	NM_001320114_end_250_chr14_73741668_r	0	-
chr14	73690399	73690649	NM_007318_end_250_chr14_73690400_f	0	+
chr14	74181574	74181824	NM_001043318_end_250_chr14_74181575_r	0	-
chr14	73741667	73741917	NM_001005745_end_250_chr14_73741668_r	0	-
chr14	73741667	73741917	NM_003744_end_250_chr14_73741668_r	0	-
chr14	73741667	73741917	NM_001005743_end_250_chr14_73741668_r	0	-
chr14	73741667	73741917	NM_001005744_end_250_chr14_73741668_r	0	-
chr14	75370450	75370700	NM_001933_end_250_chr14_75370451_f	0	+
chr14	75370450	75370700	NR_045209_end_250_chr14_75370451_f	0	+
chr14	74729441	74729691	NM_182894_end_250_chr14_74729442_f	0	+
chr14	75304013	75304263	NM_019589_end_250_chr14_75304014_f	0	+
chr14	75370450	75370700	NR_033814_end_250_chr14_75370451_f	0	+
chr14	74667117	74667367	NM_001024674_end_250_chr14_74667118_f	0	+
chr14	74964635	74964885	NM_000428_end_250_chr14_74964636_r	0	-
chr14	75597921	75598171	NM_006827_end_250_chr14_75597922_r	0	-
chr14	76421425	76421675	NM_015072_end_250_chr14_76421426_f	0	+
chr14	76968180	76968430	NM_004452_end_250_chr14_76968181_f	0	+
chr14	76679146	76679396	NR_110314_end_250_chr14_76679147_f	0	+
chr14	77336645	77336895	NM_194287_end_250_chr14_77336646_f	0	+
chr14	76679146	76679396	NM_017926_end_250_chr14_76679147_f	0	+
chr14	76679146	76679396	NM_017972_end_250_chr14_76679147_f	0	+
chr14	78400297	78400547	NM_001142545_end_250_chr14_78400298_f	0	+
chr14	77725838	77726088	NM_020431_end_250_chr14_77725839_f	0	+
chr14	77972089	77972339	NM_004863_end_250_chr14_77972090_r	0	-
chr14	77857643	77857893	NM_001010860_end_250_chr14_77857644_f	0	+
chr14	78401357	78401607	NM_020421_end_250_chr14_78401358_f	0	+
chr14	78401355	78401605	NM_001366487_end_250_chr14_78401356_f	0	+
chr14	78401355	78401605	NM_001366488_end_250_chr14_78401356_f	0	+
chr14	78401355	78401605	NM_001366485_end_250_chr14_78401356_f	0	+
chr14	78401355	78401605	NM_001366486_end_250_chr14_78401356_f	0	+
chr14	78401355	78401605	NM_001366489_end_250_chr14_78401356_f	0	+
chr14	78401355	78401605	NM_001366490_end_250_chr14_78401356_f	0	+
chr14	78401355	78401605	NR_158987_end_250_chr14_78401356_f	0	+
chr14	78401355	78401605	NR_158988_end_250_chr14_78401356_f	0	+
chr14	78401355	78401605	NR_158989_end_250_chr14_78401356_f	0	+
chr14	80334633	80334883	NM_138970_end_250_chr14_80334634_f	0	+
chr14	80334633	80334883	NR_073546_end_250_chr14_80334634_f	0	+
chr14	80334633	80334883	NM_001272020_end_250_chr14_80334634_f	0	+
chr14	80334633	80334883	NM_001105250_end_250_chr14_80334634_f	0	+
chr14	81641545	81641795	NM_001278940_end_250_chr14_81641546_r	0	-
chr14	81575294	81575544	NM_001142626_end_250_chr14_81575295_f	0	+
chr14	81641545	81641795	NM_201595_end_250_chr14_81641546_r	0	-
chr14	81641545	81641795	NM_015859_end_250_chr14_81641546_r	0	-
chr14	81575294	81575544	NM_001018036_end_250_chr14_81575295_f	0	+
chr14	81612646	81612896	NM_000369_end_250_chr14_81612647_f	0	+
chr14	80962570	80962820	NM_152446_end_250_chr14_80962571_r	0	-
chr14	80962570	80962820	NR_157142_end_250_chr14_80962571_r	0	-
chr14	86596121	86596371	NR_110155_end_250_chr14_86596122_f	0	+
chr14	88481155	88481405	NM_003608_end_250_chr14_88481156_f	0	+
chr14	88931871	88932121	NM_007039_end_250_chr14_88931872_r	0	-
chr14	88646201	88646451	NM_138318_end_250_chr14_88646202_r	0	-
chr14	88646201	88646451	NM_138317_end_250_chr14_88646202_r	0	-
chr14	88904804	88905054	NM_001040428_end_250_chr14_88904805_f	0	+
chr14	88904804	88905054	NM_018418_end_250_chr14_88904805_f	0	+
chr14	88646201	88646451	NM_021161_end_250_chr14_88646202_r	0	-
chr14	89622265	89622515	NM_001085471_end_250_chr14_89622266_r	0	-
chr14	89622265	89622515	NM_005197_end_250_chr14_89622266_r	0	-
chr14	90511108	90511358	NM_001330205_end_250_chr14_90511109_f	0	+
chr14	90511108	90511358	NM_001008744_end_250_chr14_90511109_f	0	+
chr14	90261085	90261335	NM_145231_end_250_chr14_90261086_r	0	-
chr14	90511108	90511358	NM_018319_end_250_chr14_90511109_f	0	+
chr14	90652201	90652451	NM_022054_end_250_chr14_90652202_f	0	+
chr14	90261085	90261335	NM_001284269_end_250_chr14_90261086_r	0	-
chr14	90261085	90261335	NM_001284267_end_250_chr14_90261086_r	0	-
chr14	91691740	91691990	NM_001358311_end_250_chr14_91691741_f	0	+
chr14	91334215	91334465	NM_001322234_end_250_chr14_91334216_r	0	-
chr14	91691740	91691990	NM_001102367_end_250_chr14_91691741_f	0	+
chr14	91691740	91691990	NM_001102366_end_250_chr14_91691741_f	0	+
chr14	91334215	91334465	NM_001322236_end_250_chr14_91334216_r	0	-
chr14	91334215	91334465	NM_001322235_end_250_chr14_91334216_r	0	-
chr14	91360068	91360318	NM_182398_end_250_chr14_91360069_r	0	-
chr14	91691740	91691990	NM_001102369_end_250_chr14_91691741_f	0	+
chr14	92046867	92047117	NM_024764_end_250_chr14_92046868_r	0	-
chr14	91334215	91334465	NM_001322233_end_250_chr14_91334216_r	0	-
chr14	91334215	91334465	NM_004755_end_250_chr14_91334216_r	0	-
chr14	91334215	91334465	NM_001322238_end_250_chr14_91334216_r	0	-
chr14	91334215	91334465	NM_001322237_end_250_chr14_91334216_r	0	-
chr14	91691740	91691990	NM_001102368_end_250_chr14_91691741_f	0	+
chr14	91691740	91691990	NM_001286470_end_250_chr14_91691741_f	0	+
chr14	91691740	91691990	NM_024952_end_250_chr14_91691741_f	0	+
chr14	91334215	91334465	NM_001322232_end_250_chr14_91334216_r	0	-
chr14	91334215	91334465	NM_001322231_end_250_chr14_91334216_r	0	-
chr14	91691740	91691990	NM_001358312_end_250_chr14_91691741_f	0	+
chr14	91691740	91691990	NM_001358310_end_250_chr14_91691741_f	0	+
chr14	91634073	91634323	NM_001286473_end_250_chr14_91634074_f	0	+
chr14	91691740	91691990	NM_001286472_end_250_chr14_91691741_f	0	+
chr14	91691740	91691990	NM_001286471_end_250_chr14_91691741_f	0	+
chr14	91334215	91334465	NM_001322230_end_250_chr14_91334216_r	0	-
chr14	91334215	91334465	NM_001322229_end_250_chr14_91334216_r	0	-
chr14	91334215	91334465	NM_001322228_end_250_chr14_91334216_r	0	-
chr14	91334215	91334465	NM_001322227_end_250_chr14_91334216_r	0	-
chr14	91737416	91737666	NM_001080414_end_250_chr14_91737417_r	0	-
chr14	92335504	92335754	NM_006329_end_250_chr14_92335505_r	0	-
chr14	92524645	92524895	NR_028459_end_250_chr14_92524646_r	0	-
chr14	92524645	92524895	NR_028460_end_250_chr14_92524646_r	0	-
chr14	93169904	93170154	NM_005606_end_250_chr14_93169905_r	0	-
chr14	92524645	92524895	NM_001164779_end_250_chr14_92524646_r	0	-
chr14	92524645	92524895	NM_001164778_end_250_chr14_92524646_r	0	-
chr14	92524645	92524895	NM_001164782_end_250_chr14_92524646_r	0	-
chr14	92524645	92524895	NR_028461_end_250_chr14_92524646_r	0	-
chr14	92524645	92524895	NM_001164777_end_250_chr14_92524646_r	0	-
chr14	92524645	92524895	NM_001164776_end_250_chr14_92524646_r	0	-
chr14	92524645	92524895	NM_001164774_end_250_chr14_92524646_r	0	-
chr14	92524645	92524895	NM_001164780_end_250_chr14_92524646_r	0	-
chr14	92524645	92524895	NR_028468_end_250_chr14_92524646_r	0	-
chr14	92524645	92524895	NR_028467_end_250_chr14_92524646_r	0	-
chr14	92524645	92524895	NR_028466_end_250_chr14_92524646_r	0	-
chr14	92524645	92524895	NM_030660_end_250_chr14_92524646_r	0	-
chr14	92524645	92524895	NR_031765_end_250_chr14_92524646_r	0	-
chr14	92524645	92524895	NR_028469_end_250_chr14_92524646_r	0	-
chr14	93155339	93155589	NM_001319987_end_250_chr14_93155340_f	0	+
chr14	92967825	92968075	NM_153648_end_250_chr14_92967826_f	0	+
chr14	92967825	92968075	NM_153647_end_250_chr14_92967826_f	0	+
chr14	92524645	92524895	NR_028453_end_250_chr14_92524646_r	0	-
chr14	92524645	92524895	NR_028457_end_250_chr14_92524646_r	0	-
chr14	92524645	92524895	NR_028462_end_250_chr14_92524646_r	0	-
chr14	92524645	92524895	NR_028458_end_250_chr14_92524646_r	0	-
chr14	92524645	92524895	NR_028470_end_250_chr14_92524646_r	0	-
chr14	92524645	92524895	NR_028455_end_250_chr14_92524646_r	0	-
chr14	92524645	92524895	NM_001164781_end_250_chr14_92524646_r	0	-
chr14	92524645	92524895	NM_004993_end_250_chr14_92524646_r	0	-
chr14	92967825	92968075	NM_153646_end_250_chr14_92967826_f	0	+
chr14	93155339	93155589	NM_024832_end_250_chr14_93155340_f	0	+
chr14	92524645	92524895	NR_028465_end_250_chr14_92524646_r	0	-
chr14	92524645	92524895	NR_028464_end_250_chr14_92524646_r	0	-
chr14	92524645	92524895	NR_028463_end_250_chr14_92524646_r	0	-
chr14	92524645	92524895	NR_028456_end_250_chr14_92524646_r	0	-
chr14	92524645	92524895	NR_028454_end_250_chr14_92524646_r	0	-
chr14	92524645	92524895	NM_001127697_end_250_chr14_92524646_r	0	-
chr14	92524645	92524895	NM_001127696_end_250_chr14_92524646_r	0	-
chr14	93169901	93170151	NM_001008530_end_250_chr14_93169902_r	0	-
chr14	93169901	93170151	NM_001363696_end_250_chr14_93169902_r	0	-
chr14	93169901	93170151	NM_001363699_end_250_chr14_93169902_r	0	-
chr14	93405817	93406067	NM_001142593_end_250_chr14_93405818_r	0	-
chr14	93703645	93703895	NM_001289133_end_250_chr14_93703646_r	0	-
chr14	93403008	93403258	NM_001142594_end_250_chr14_93403009_r	0	-
chr14	94174222	94174472	NM_020818_end_250_chr14_94174223_f	0	+
chr14	93405817	93406067	NM_014216_end_250_chr14_93405818_r	0	-
chr14	94174222	94174472	NM_001346218_end_250_chr14_94174223_f	0	+
chr14	94184393	94184643	NM_178013_end_250_chr14_94184394_r	0	-
chr14	93703645	93703895	NM_001002860_end_250_chr14_93703646_r	0	-
chr14	93405817	93406067	NM_001363707_end_250_chr14_93405818_r	0	-
chr14	94515276	94515526	NM_023112_end_250_chr14_94515277_f	0	+
chr14	95648025	95648275	NM_024734_end_250_chr14_95648026_r	0	-
chr14	96223116	96223366	NR_148060_end_250_chr14_96223117_f	0	+
chr14	97256950	97257200	NR_146552_end_250_chr14_97256951_f	0	+
chr14	97001935	97002185	NM_001252007_end_250_chr14_97001936_f	0	+
chr14	97001935	97002185	NM_001252006_end_250_chr14_97001936_f	0	+
chr14	97033453	97033703	NM_001293628_end_250_chr14_97033454_f	0	+
chr14	97033453	97033703	NM_001293632_end_250_chr14_97033454_f	0	+
chr14	97033453	97033703	NM_001363664_end_250_chr14_97033454_f	0	+
chr14	97033453	97033703	NM_001363665_end_250_chr14_97033454_f	0	+
chr14	97033453	97033703	NM_001363666_end_250_chr14_97033454_f	0	+
chr14	96955764	96956014	NM_001350891_end_250_chr14_96955765_f	0	+
chr14	96955764	96956014	NM_152327_end_250_chr14_96955765_f	0	+
chr14	97033453	97033703	NM_001293627_end_250_chr14_97033454_f	0	+
chr14	96955764	96956014	NM_001350890_end_250_chr14_96955765_f	0	+
chr14	96955764	96956014	NM_001350892_end_250_chr14_96955765_f	0	+
chr14	96955764	96956014	NM_001350888_end_250_chr14_96955765_f	0	+
chr14	97033453	97033703	NM_032632_end_250_chr14_97033454_f	0	+
chr14	97033453	97033703	NM_001363662_end_250_chr14_97033454_f	0	+
chr14	98424016	98424266	NR_152746_end_250_chr14_98424017_r	0	-
chr14	98391696	98391946	NR_015430_end_250_chr14_98391697_r	0	-
chr14	98047720	98047970	NR_110166_end_250_chr14_98047721_f	0	+
chr14	98426155	98426405	NR_152748_end_250_chr14_98426156_r	0	-
chr14	98424016	98424266	NR_152747_end_250_chr14_98424017_r	0	-
chr14	98399165	98399415	NR_152749_end_250_chr14_98399166_r	0	-
chr14	98399165	98399415	NR_152750_end_250_chr14_98399166_r	0	-
chr14	100146906	100147156	NM_001127258_end_250_chr14_100146907_f	0	+
chr14	99863832	99864082	NM_032233_end_250_chr14_99863833_r	0	-
chr14	99977352	99977602	NM_001144995_end_250_chr14_99977353_r	0	-
chr14	100610573	100610823	NM_016337_end_250_chr14_100610574_f	0	+
chr14	100610573	100610823	NM_001330221_end_250_chr14_100610574_f	0	+
chr14	100408395	100408645	NM_004434_end_250_chr14_100408396_f	0	+
chr14	99875890	99876140	NM_199123_end_250_chr14_99875891_r	0	-
chr14	100408395	100408645	NM_001008707_end_250_chr14_100408396_f	0	+
chr14	100996640	100996890	NM_001350950_end_250_chr14_100996641_f	0	+
chr14	100796758	100797008	NM_001350877_end_250_chr14_100796759_f	0	+
chr14	101320642	101320892	NR_046473_end_250_chr14_101320643_f	0	+
chr14	101327360	101327610	NR_033359_end_250_chr14_101327361_f	0	+
chr14	101327360	101327610	NR_033358_end_250_chr14_101327361_f	0	+
chr14	101327360	101327610	NR_002766_end_250_chr14_101327361_f	0	+
chr14	101327360	101327610	NR_046467_end_250_chr14_101327361_f	0	+
chr14	101327360	101327610	NR_046466_end_250_chr14_101327361_f	0	+
chr14	101327360	101327610	NR_046464_end_250_chr14_101327361_f	0	+
chr14	100996640	100996890	NM_001350947_end_250_chr14_100996641_f	0	+
chr14	100996640	100996890	NM_001161476_end_250_chr14_100996641_f	0	+
chr14	101327360	101327610	NR_003531_end_250_chr14_101327361_f	0	+
chr14	101327360	101327610	NR_003530_end_250_chr14_101327361_f	0	+
chr14	101327360	101327610	NR_033360_end_250_chr14_101327361_f	0	+
chr14	101327360	101327610	NR_046470_end_250_chr14_101327361_f	0	+
chr14	101327360	101327610	NR_046472_end_250_chr14_101327361_f	0	+
chr14	101327360	101327610	NR_046465_end_250_chr14_101327361_f	0	+
chr14	101327360	101327610	NR_046471_end_250_chr14_101327361_f	0	+
chr14	101327360	101327610	NR_046469_end_250_chr14_101327361_f	0	+
chr14	101465450	101465700	NR_146000_end_250_chr14_101465451_f	0	+
chr14	100996640	100996890	NM_001350949_end_250_chr14_100996641_f	0	+
chr14	100996640	100996890	NM_001350948_end_250_chr14_100996641_f	0	+
chr14	100796758	100797008	NM_207117_end_250_chr14_100796759_f	0	+
chr14	100996640	100996890	NM_024515_end_250_chr14_100996641_f	0	+
chr14	102690010	102690260	NM_001353656_end_250_chr14_102690011_f	0	+
chr14	102394328	102394578	NM_001352912_end_250_chr14_102394329_f	0	+
chr14	102394328	102394578	NM_001352913_end_250_chr14_102394329_f	0	+
chr14	102394328	102394578	NM_001161726_end_250_chr14_102394329_f	0	+
chr14	102681341	102681591	NM_001242415_end_250_chr14_102681342_f	0	+
chr14	102676867	102677117	NM_001242414_end_250_chr14_102676868_f	0	+
chr14	102676867	102677117	NM_001242418_end_250_chr14_102676868_f	0	+
chr14	102676867	102677117	NM_001242417_end_250_chr14_102676868_f	0	+
chr14	102690010	102690260	NM_001242416_end_250_chr14_102690011_f	0	+
chr14	102676867	102677117	NM_001353678_end_250_chr14_102676868_f	0	+
chr14	102676867	102677117	NM_001353677_end_250_chr14_102676868_f	0	+
chr14	102676867	102677117	NM_001353676_end_250_chr14_102676868_f	0	+
chr14	102690010	102690260	NM_001353675_end_250_chr14_102690011_f	0	+
chr14	102676867	102677117	NM_001353674_end_250_chr14_102676868_f	0	+
chr14	102676867	102677117	NM_001353673_end_250_chr14_102676868_f	0	+
chr14	102676867	102677117	NM_001353672_end_250_chr14_102676868_f	0	+
chr14	102690010	102690260	NM_001320130_end_250_chr14_102690011_f	0	+
chr14	102394328	102394578	NM_002719_end_250_chr14_102394329_f	0	+
chr14	102676867	102677117	NR_038354_end_250_chr14_102676868_f	0	+
chr14	102676867	102677117	NM_181308_end_250_chr14_102676868_f	0	+
chr14	102394328	102394578	NM_001352916_end_250_chr14_102394329_f	0	+
chr14	102394328	102394578	NM_001352915_end_250_chr14_102394329_f	0	+
chr14	102690010	102690260	NM_181291_end_250_chr14_102690011_f	0	+
chr14	102676867	102677117	NM_144574_end_250_chr14_102676868_f	0	+
chr14	102690010	102690260	NM_001330228_end_250_chr14_102690011_f	0	+
chr14	102394328	102394578	NM_001161725_end_250_chr14_102394329_f	0	+
chr14	102690010	102690260	NM_001353663_end_250_chr14_102690011_f	0	+
chr14	102676867	102677117	NM_001353671_end_250_chr14_102676868_f	0	+
chr14	102676867	102677117	NM_001353670_end_250_chr14_102676868_f	0	+
chr14	102676867	102677117	NM_001353669_end_250_chr14_102676868_f	0	+
chr14	102676867	102677117	NM_001353668_end_250_chr14_102676868_f	0	+
chr14	102690010	102690260	NM_001353667_end_250_chr14_102690011_f	0	+
chr14	102690010	102690260	NM_001353666_end_250_chr14_102690011_f	0	+
chr14	102690010	102690260	NM_001353665_end_250_chr14_102690011_f	0	+
chr14	102690010	102690260	NM_001353664_end_250_chr14_102690011_f	0	+
chr14	102690010	102690260	NM_001353662_end_250_chr14_102690011_f	0	+
chr14	102676867	102677117	NM_001353661_end_250_chr14_102676868_f	0	+
chr14	102676867	102677117	NM_001353660_end_250_chr14_102676868_f	0	+
chr14	102676867	102677117	NM_001353659_end_250_chr14_102676868_f	0	+
chr14	102690010	102690260	NM_001353658_end_250_chr14_102690011_f	0	+
chr14	102517135	102517385	NM_001376_end_250_chr14_102517136_f	0	+
chr14	102690010	102690260	NM_001353680_end_250_chr14_102690011_f	0	+
chr14	102690010	102690260	NR_148511_end_250_chr14_102690011_f	0	+
chr14	102690010	102690260	NR_148510_end_250_chr14_102690011_f	0	+
chr14	102690010	102690260	NM_001353681_end_250_chr14_102690011_f	0	+
chr14	102690010	102690260	NM_001353679_end_250_chr14_102690011_f	0	+
chr14	102681341	102681591	NM_001353657_end_250_chr14_102681342_f	0	+
chr14	102378962	102379212	NM_178587_end_250_chr14_102378963_f	0	+
chr14	102394328	102394578	NM_178586_end_250_chr14_102394329_f	0	+
chr14	102394328	102394578	NM_001352914_end_250_chr14_102394329_f	0	+
chr14	102932008	102932258	NM_001172631_end_250_chr14_102932009_f	0	+
chr14	103377837	103378087	NM_003300_end_250_chr14_103377838_f	0	+
chr14	103377837	103378087	NM_001199427_end_250_chr14_103377838_f	0	+
chr14	103398465	103398715	NM_006035_end_250_chr14_103398466_r	0	-
chr14	103196896	103197146	NM_015156_end_250_chr14_103196897_f	0	+
chr14	102968818	102969068	NM_014844_end_250_chr14_102968819_f	0	+
chr14	103377837	103378087	NM_145726_end_250_chr14_103377838_f	0	+
chr14	103377837	103378087	NM_145725_end_250_chr14_103377838_f	0	+
chr14	103970166	103970416	NM_001128921_end_250_chr14_103970167_f	0	+
chr14	103970166	103970416	NM_001128919_end_250_chr14_103970167_f	0	+
chr14	103970166	103970416	NM_001128918_end_250_chr14_103970167_f	0	+
chr14	103970166	103970416	NM_002376_end_250_chr14_103970167_f	0	+
chr14	104741966	104742216	NR_146613_end_250_chr14_104741967_f	0	+
chr14	104754406	104754656	NR_146612_end_250_chr14_104754407_f	0	+
chr14	104199837	104200087	NM_015316_end_250_chr14_104199838_r	0	-
chr14	104519004	104519254	NM_153046_end_250_chr14_104519005_f	0	+
chr14	103970166	103970416	NM_001128920_end_250_chr14_103970167_f	0	+
chr14	105235436	105235686	NM_005163_end_250_chr14_105235437_r	0	-
chr14	105675372	105675622	NM_001242786_end_250_chr14_105675373_r	0	-
chr14	105864484	105864734	NM_001243127_end_250_chr14_105864485_f	0	+
chr14	105639023	105639273	NM_177533_end_250_chr14_105639024_r	0	-
chr14	105675372	105675622	NM_001242787_end_250_chr14_105675373_r	0	-
chr14	105641574	105641824	NM_001318380_end_250_chr14_105641575_r	0	-
chr14	105235436	105235686	NM_001014431_end_250_chr14_105235437_r	0	-
chr14	105235436	105235686	NM_001014432_end_250_chr14_105235437_r	0	-
chr14	19378574	19378824	NM_001013354_end_250_chr14_19378575_f	0	+
chr14	19406764	19407014	NR_046104_end_250_chr14_19406765_r	0	-
chr14	19584942	19585192	NR_027480_end_250_chr14_19584943_f	0	+
chr14	19562871	19563121	NR_110504_end_250_chr14_19562872_r	0	-
chr14	19563461	19563711	NR_046571_end_250_chr14_19563462_r	0	-
chr14	19584942	19585192	NM_001005356_end_250_chr14_19584943_f	0	+
chr14	19670541	19670791	NR_073459_end_250_chr14_19670542_r	0	-
chr14	19670541	19670791	NR_073460_end_250_chr14_19670542_r	0	-
chr14	19670541	19670791	NR_133911_end_250_chr14_19670542_r	0	-
chr14	19904572	19904822	NR_073460_end_250_chr14_19904573_f	0	+
chr14	19904572	19904822	NR_133911_end_250_chr14_19904573_f	0	+
chr14	19904572	19904822	NR_073459_end_250_chr14_19904573_f	0	+
chr14	19983703	19983953	NM_001145442_end_250_chr14_19983704_r	0	-
chr14	20010956	20011206	NR_110505_end_250_chr14_20010957_f	0	+
chr14	20180812	20181062	NM_001197287_end_250_chr14_20180813_r	0	-
chr14	20296531	20296781	NM_001004723_end_250_chr14_20296532_f	0	+
chr14	20216528	20216778	NM_172194_end_250_chr14_20216529_f	0	+
chr14	20249423	20249673	NM_001005500_end_250_chr14_20249424_f	0	+
chr14	20336105	20336355	NM_001348266_end_250_chr14_20336106_r	0	-
chr14	20404842	20405092	NM_001004063_end_250_chr14_20404843_f	0	+
chr14	20336105	20336355	NR_145507_end_250_chr14_20336106_r	0	-
chr14	20345371	20345621	NM_001005501_end_250_chr14_20345372_f	0	+
chr14	20444724	20444974	NM_001005486_end_250_chr14_20444725_f	0	+
chr14	20389737	20389987	NM_001005483_end_250_chr14_20389738_f	0	+
chr14	20482169	20482419	NM_001004712_end_250_chr14_20482170_r	0	-
chr14	20501752	20502002	NM_001004714_end_250_chr14_20501753_r	0	-
chr14	20471351	20471601	NR_145508_end_250_chr14_20471352_f	0	+
chr14	20471351	20471601	NM_001348271_end_250_chr14_20471352_f	0	+
chr14	20529142	20529392	NM_001004717_end_250_chr14_20529143_f	0	+
chr14	20612821	20613071	NM_001004724_end_250_chr14_20612822_f	0	+
chr14	20586597	20586847	NM_001004715_end_250_chr14_20586598_f	0	+
chr14	20698908	20699158	NR_145509_end_250_chr14_20698909_f	0	+
chr14	20698908	20699158	NM_001348273_end_250_chr14_20698909_f	0	+
chr14	20666532	20666782	NM_001005503_end_250_chr14_20666533_f	0	+
chr14	20692861	20693111	NM_001004480_end_250_chr14_20692862_f	0	+
chr14	20779276	20779526	NM_182852_end_250_chr14_20779277_r	0	-
chr14	20754135	20754385	NM_138376_end_250_chr14_20754136_r	0	-
chr14	20791087	20791337	NR_145735_end_250_chr14_20791088_r	0	-
chr14	20826063	20826313	NM_001042618_end_250_chr14_20826064_f	0	+
chr14	20779276	20779526	NM_182849_end_250_chr14_20779277_r	0	-
chr14	20826063	20826313	NM_005484_end_250_chr14_20826064_f	0	+
chr14	20794349	20794599	NR_003693_end_250_chr14_20794350_r	0	-
chr14	20779276	20779526	NM_021178_end_250_chr14_20779277_r	0	-
chr14	20711925	20712175	NM_001004479_end_250_chr14_20711926_f	0	+
chr14	20810979	20811229	NR_002312_end_250_chr14_20810980_r	0	-
chr14	20925931	20926181	NM_001244249_end_250_chr14_20925932_f	0	+
chr14	20925931	20926181	NM_001641_end_250_chr14_20925932_f	0	+
chr14	20925761	20926011	NM_001100814_end_250_chr14_20925762_r	0	-
chr14	20925931	20926181	NM_080649_end_250_chr14_20925932_f	0	+
chr14	20925761	20926011	NM_144568_end_250_chr14_20925762_r	0	-
chr14	20925931	20926181	NM_080648_end_250_chr14_20925932_f	0	+
chr14	20914956	20915206	NM_017807_end_250_chr14_20914957_r	0	-
chr14	20946165	20946415	NM_000270_end_250_chr14_20946166_f	0	+
chr14	20893763	20894013	NM_001109997_end_250_chr14_20893764_r	0	-
chr14	20893763	20894013	NM_001365790_end_250_chr14_20893764_r	0	-
chr14	21024001	21024251	NM_001110359_end_250_chr14_21024002_r	0	-
chr14	21024001	21024251	NM_001289110_end_250_chr14_21024002_r	0	-
chr14	21024001	21024251	NM_001110361_end_250_chr14_21024002_r	0	-
chr14	21024001	21024251	NM_001110360_end_250_chr14_21024002_r	0	-
chr14	21050801	21051051	NM_145250_end_250_chr14_21050802_r	0	-
chr14	21075380	21075630	NR_122043_end_250_chr14_21075381_f	0	+
chr14	21057989	21058239	NM_001024822_end_250_chr14_21057990_r	0	-
chr14	20979281	20979531	NM_001012975_end_250_chr14_20979282_f	0	+
chr14	21024001	21024251	NM_001001673_end_250_chr14_21024002_r	0	-
chr14	21024001	21024251	NM_001110358_end_250_chr14_21024002_r	0	-
chr14	21024001	21024251	NM_001110357_end_250_chr14_21024002_r	0	-
chr14	21024001	21024251	NM_001110356_end_250_chr14_21024002_r	0	-
chr14	21216539	21216789	NM_006683_end_250_chr14_21216540_f	0	+
chr14	21168761	21169011	NM_001282193_end_250_chr14_21168762_f	0	+
chr14	21168761	21169011	NM_001282192_end_250_chr14_21168762_f	0	+
chr14	21168761	21169011	NM_194431_end_250_chr14_21168762_f	0	+
chr14	21162345	21162595	NM_001145_end_250_chr14_21162346_f	0	+
chr14	21168761	21169011	NM_002937_end_250_chr14_21168762_f	0	+
chr14	21162345	21162595	NM_001097577_end_250_chr14_21162346_f	0	+
chr14	21108604	21108854	NM_001001968_end_250_chr14_21108605_r	0	-
chr14	21269264	21269514	NM_198235_end_250_chr14_21269265_r	0	-
chr14	21269264	21269514	NM_198234_end_250_chr14_21269265_r	0	-
chr14	21269264	21269514	NM_198232_end_250_chr14_21269265_r	0	-
chr14	21239107	21239357	NM_022360_end_250_chr14_21239108_f	0	+
chr14	21250626	21250876	NM_005615_end_250_chr14_21250627_f	0	+
chr14	21360507	21360757	NM_002935_end_250_chr14_21360508_f	0	+
chr14	21269264	21269514	NM_002933_end_250_chr14_21269265_r	0	-
chr14	21470034	21470284	NM_001256588_end_250_chr14_21470035_f	0	+
chr14	21484671	21484921	NM_001354566_end_250_chr14_21484672_r	0	-
chr14	21484671	21484921	NM_001354562_end_250_chr14_21484672_r	0	-
chr14	21484671	21484921	NM_001282212_end_250_chr14_21484672_r	0	-
chr14	21484671	21484921	NM_201541_end_250_chr14_21484672_r	0	-
chr14	21484671	21484921	NM_001354565_end_250_chr14_21484672_r	0	-
chr14	21484671	21484921	NM_001354564_end_250_chr14_21484672_r	0	-
chr14	21484671	21484921	NM_201538_end_250_chr14_21484672_r	0	-
chr14	21484671	21484921	NM_201536_end_250_chr14_21484672_r	0	-
chr14	21484671	21484921	NM_001282216_end_250_chr14_21484672_r	0	-
chr14	21484671	21484921	NM_001282215_end_250_chr14_21484672_r	0	-
chr14	21484671	21484921	NM_201540_end_250_chr14_21484672_r	0	-
chr14	21484671	21484921	NM_201539_end_250_chr14_21484672_r	0	-
chr14	21484671	21484921	NM_201537_end_250_chr14_21484672_r	0	-
chr14	21484671	21484921	NM_201535_end_250_chr14_21484672_r	0	-
chr14	21484671	21484921	NM_001282214_end_250_chr14_21484672_r	0	-
chr14	21465194	21465444	NM_001029991_end_250_chr14_21465195_f	0	+
chr14	21491222	21491472	NR_106774_end_250_chr14_21491223_r	0	-
chr14	21484671	21484921	NM_016250_end_250_chr14_21484672_r	0	-
chr14	21484671	21484921	NM_001354569_end_250_chr14_21484672_r	0	-
chr14	21484671	21484921	NM_001282213_end_250_chr14_21484672_r	0	-
chr14	21470034	21470284	NM_014579_end_250_chr14_21470035_f	0	+
chr14	21424594	21424844	NM_002934_end_250_chr14_21424595_f	0	+
chr14	21484671	21484921	NM_001354568_end_250_chr14_21484672_r	0	-
chr14	21388335	21388585	NR_033909_end_250_chr14_21388336_f	0	+
chr14	21465194	21465444	NM_022734_end_250_chr14_21465195_f	0	+
chr14	21463745	21463995	NR_110139_end_250_chr14_21463746_r	0	-
chr14	21484671	21484921	NM_001354559_end_250_chr14_21484672_r	0	-
chr14	21484671	21484921	NM_001320329_end_250_chr14_21484672_r	0	-
chr14	21484671	21484921	NM_001354570_end_250_chr14_21484672_r	0	-
chr14	21484671	21484921	NM_001354567_end_250_chr14_21484672_r	0	-
chr14	21484671	21484921	NM_001354558_end_250_chr14_21484672_r	0	-
chr14	21484671	21484921	NM_001354561_end_250_chr14_21484672_r	0	-
chr14	21484671	21484921	NM_001354560_end_250_chr14_21484672_r	0	-
chr14	21557985	21558235	NM_016423_end_250_chr14_21557986_r	0	-
chr14	21500726	21500976	NM_001012264_end_250_chr14_21500727_r	0	-
chr14	21558406	21558656	NM_018071_end_250_chr14_21558407_f	0	+
chr14	21558406	21558656	NM_001278530_end_250_chr14_21558407_f	0	+
chr14	21571883	21572133	NM_001146683_end_250_chr14_21571884_f	0	+
chr14	21558406	21558656	NM_001278529_end_250_chr14_21558407_f	0	+
chr14	21512392	21512642	NM_032572_end_250_chr14_21512393_f	0	+
chr14	21557954	21558204	NM_001102454_end_250_chr14_21557955_r	0	-
chr14	21526614	21526864	NM_138331_end_250_chr14_21526615_f	0	+
chr14	21500332	21500582	NM_173846_end_250_chr14_21500333_f	0	+
chr14	21557954	21558204	NM_001101672_end_250_chr14_21557955_r	0	-
chr14	21622775	21623025	NM_001004731_end_250_chr14_21622776_r	0	-
chr14	21667987	21668237	NR_038970_end_250_chr14_21667988_r	0	-
chr14	21667987	21668237	NR_038971_end_250_chr14_21667988_r	0	-
chr14	21677045	21677295	NM_004500_end_250_chr14_21677046_r	0	-
chr14	21677045	21677295	NM_031314_end_250_chr14_21677046_r	0	-
chr14	21677045	21677295	NM_001077443_end_250_chr14_21677046_r	0	-
chr14	21677045	21677295	NM_001077442_end_250_chr14_21677046_r	0	-
chr14	21819380	21819630	NM_007192_end_250_chr14_21819381_r	0	-
chr14	21860059	21860309	NR_003029_end_250_chr14_21860060_r	0	-
chr14	21865201	21865451	NR_002916_end_250_chr14_21865202_r	0	-
chr14	21988980	21989230	NM_001291447_end_250_chr14_21988981_r	0	-
chr14	21988980	21989230	NM_001291446_end_250_chr14_21988981_r	0	-
chr14	21967321	21967571	NM_014828_end_250_chr14_21967322_f	0	+
chr14	21967321	21967571	NM_001303523_end_250_chr14_21967322_f	0	+
chr14	21988980	21989230	NM_005407_end_250_chr14_21988981_r	0	-
chr14	21988980	21989230	NR_111967_end_250_chr14_21988981_r	0	-
chr14	21988980	21989230	NR_111966_end_250_chr14_21988981_r	0	-
chr14	21926928	21927178	NR_028074_end_250_chr14_21926929_r	0	-
chr14	21926928	21927178	NM_001163380_end_250_chr14_21926929_r	0	-
chr14	21926928	21927178	NM_032846_end_250_chr14_21926929_r	0	-
chr14	21966024	21966274	NM_019852_end_250_chr14_21966025_r	0	-
chr14	21988980	21989230	NM_001364564_end_250_chr14_21988981_r	0	-
chr14	22137874	22138124	NM_001317107_end_250_chr14_22137875_r	0	-
chr14	22101741	22101991	NM_001005466_end_250_chr14_22101742_r	0	-
chr14	22037683	22037933	NM_001005465_end_250_chr14_22037684_r	0	-
chr14	22134238	22134488	NM_001001912_end_250_chr14_22134239_f	0	+
chr14	22847557	22847807	NR_148362_end_250_chr14_22847558_r	0	-
chr14	22886364	22886614	NR_148364_end_250_chr14_22886365_r	0	-
chr14	22886364	22886614	NR_148363_end_250_chr14_22886365_r	0	-
chr14	23033556	23033806	NM_001344_end_250_chr14_23033557_r	0	-
chr14	23024954	23025204	NR_146543_end_250_chr14_23024955_r	0	-
chr14	23102220	23102470	NM_001348233_end_250_chr14_23102221_r	0	-
chr14	23304246	23304496	NM_181307_end_250_chr14_23304247_f	0	+
chr14	23242181	23242431	NM_001126106_end_250_chr14_23242182_r	0	-
chr14	23304246	23304496	NM_181305_end_250_chr14_23304247_f	0	+
chr14	23304246	23304496	NM_181304_end_250_chr14_23304247_f	0	+
chr14	23304246	23304496	NM_180982_end_250_chr14_23304247_f	0	+
chr14	23242181	23242431	NR_040448_end_250_chr14_23242182_r	0	-
chr14	23304246	23304496	NM_181306_end_250_chr14_23304247_f	0	+
chr14	23316808	23317058	NM_004995_end_250_chr14_23316809_f	0	+
chr14	23304246	23304496	NM_001318870_end_250_chr14_23304247_f	0	+
chr14	23241854	23242104	NM_005015_end_250_chr14_23241855_f	0	+
chr14	23242181	23242431	NM_001126105_end_250_chr14_23242182_r	0	-
chr14	23304246	23304496	NM_178336_end_250_chr14_23304247_f	0	+
chr14	23389469	23389719	NM_001282956_end_250_chr14_23389470_r	0	-
chr14	23389469	23389719	NM_001282954_end_250_chr14_23389470_r	0	-
chr14	23369603	23369853	NM_001352766_end_250_chr14_23369604_r	0	-
chr14	23389469	23389719	NM_001282953_end_250_chr14_23389470_r	0	-
chr14	23389469	23389719	NM_006109_end_250_chr14_23389470_r	0	-
chr14	23369603	23369853	NM_001352762_end_250_chr14_23369604_r	0	-
chr14	23440132	23440382	NM_032876_end_250_chr14_23440133_r	0	-
chr14	23423901	23424151	NR_110002_end_250_chr14_23423902_f	0	+
chr14	23440132	23440382	NM_198086_end_250_chr14_23440133_r	0	-
chr14	23425908	23426158	NR_039856_end_250_chr14_23425909_r	0	-
chr14	23392616	23392866	NR_120600_end_250_chr14_23392617_f	0	+
chr14	23392616	23392866	NR_120599_end_250_chr14_23392617_f	0	+
chr14	23369603	23369853	NM_001308044_end_250_chr14_23369604_r	0	-
chr14	23447570	23447820	NM_001289097_end_250_chr14_23447571_r	0	-
chr14	23415186	23415436	NM_017815_end_250_chr14_23415187_r	0	-
chr14	23415186	23415436	NM_001166269_end_250_chr14_23415187_r	0	-
chr14	23369603	23369853	NM_001352763_end_250_chr14_23369604_r	0	-
chr14	23350920	23351170	NM_014045_end_250_chr14_23350921_f	0	+
chr14	23369603	23369853	NM_001352764_end_250_chr14_23369604_r	0	-
chr14	23389469	23389719	NM_001282955_end_250_chr14_23389470_r	0	-
chr14	23369603	23369853	NM_001077351_end_250_chr14_23369604_r	0	-
chr14	23415186	23415436	NM_001166270_end_250_chr14_23415187_r	0	-
chr14	23369603	23369853	NM_018107_end_250_chr14_23369604_r	0	-
chr14	23350920	23351170	NM_001329226_end_250_chr14_23350921_f	0	+
chr14	23356887	23357137	NM_173527_end_250_chr14_23356888_f	0	+
chr14	23369603	23369853	NM_001352765_end_250_chr14_23369604_r	0	-
chr14	23389469	23389719	NM_001039619_end_250_chr14_23389470_r	0	-
chr14	23369603	23369853	NM_001077352_end_250_chr14_23369604_r	0	-
chr14	23494809	23495059	NM_002797_end_250_chr14_23494810_r	0	-
chr14	23494809	23495059	NM_001144932_end_250_chr14_23494810_r	0	-
chr14	23516019	23516269	NM_144985_end_250_chr14_23516020_r	0	-
chr14	23527523	23527773	NM_001164816_end_250_chr14_23527524_r	0	-
chr14	23527523	23527773	NM_001164814_end_250_chr14_23527524_r	0	-
chr14	23527523	23527773	NM_001164815_end_250_chr14_23527524_r	0	-
chr14	23516019	23516269	NM_022478_end_250_chr14_23516020_r	0	-
chr14	23586264	23586514	NM_001805_end_250_chr14_23586265_r	0	-
chr14	23527523	23527773	NM_014977_end_250_chr14_23527524_r	0	-
chr14	23569665	23569915	NM_017924_end_250_chr14_23569666_f	0	+
chr14	23527523	23527773	NM_001164817_end_250_chr14_23527524_r	0	-
chr14	23568076	23568326	NM_001354640_end_250_chr14_23568077_r	0	-
chr14	23513269	23513519	NM_001099780_end_250_chr14_23513270_f	0	+
chr14	23494809	23495059	NM_001130725_end_250_chr14_23494810_r	0	-
chr14	23594253	23594503	NM_182728_end_250_chr14_23594254_r	0	-
chr14	23594253	23594503	NM_001267036_end_250_chr14_23594254_r	0	-
chr14	23594253	23594503	NM_012244_end_250_chr14_23594254_r	0	-
chr14	23594253	23594503	NR_049767_end_250_chr14_23594254_r	0	-
chr14	23594253	23594503	NM_001267037_end_250_chr14_23594254_r	0	-
chr14	23795394	23795644	NM_001199864_end_250_chr14_23795395_f	0	+
chr14	23848981	23849231	NM_001288745_end_250_chr14_23848982_f	0	+
chr14	23848981	23849231	NM_001288744_end_250_chr14_23848982_f	0	+
chr14	23764879	23765129	NM_001276318_end_250_chr14_23764880_r	0	-
chr14	23815269	23815519	NR_110290_end_250_chr14_23815270_r	0	-
chr14	23815269	23815519	NM_001289050_end_250_chr14_23815270_r	0	-
chr14	23795394	23795644	NM_004643_end_250_chr14_23795395_f	0	+
chr14	23780968	23781218	NM_004050_end_250_chr14_23780969_f	0	+
chr14	23815269	23815519	NM_016609_end_250_chr14_23815270_r	0	-
chr14	23742593	23742843	NM_020834_end_250_chr14_23742594_r	0	-
chr14	23780968	23781218	NM_001199839_end_250_chr14_23780969_f	0	+
chr14	23825358	23825608	NM_032459_end_250_chr14_23825359_r	0	-
chr14	23845612	23845862	NM_022789_end_250_chr14_23845613_f	0	+
chr14	23815269	23815519	NM_020372_end_250_chr14_23815270_r	0	-
chr14	23848981	23849231	NM_001037288_end_250_chr14_23848982_f	0	+
chr14	23848981	23849231	NM_138460_end_250_chr14_23848982_f	0	+
chr14	23825358	23825608	NM_005864_end_250_chr14_23825359_r	0	-
chr14	23825358	23825608	NM_001277174_end_250_chr14_23825359_r	0	-
chr14	23848981	23849231	NM_001288746_end_250_chr14_23848982_f	0	+
chr14	23845612	23845862	NM_172314_end_250_chr14_23845613_f	0	+
chr14	23795394	23795644	NM_001360552_end_250_chr14_23795395_f	0	+
chr14	23795394	23795644	NM_001360551_end_250_chr14_23795395_f	0	+
chr14	23886804	23887054	NR_126491_end_250_chr14_23886805_f	0	+
chr14	23881698	23881948	NM_000257_end_250_chr14_23881699_r	0	-
chr14	23886945	23887195	NR_030624_end_250_chr14_23886946_r	0	-
chr14	23947402	23947652	NM_001042635_end_250_chr14_23947403_f	0	+
chr14	23947402	23947652	NM_015514_end_250_chr14_23947403_f	0	+
chr14	23857554	23857804	NR_029595_end_250_chr14_23857555_r	0	-
chr14	24028525	24028775	NM_001354677_end_250_chr14_24028526_r	0	-
chr14	24028525	24028775	NM_001354681_end_250_chr14_24028526_r	0	-
chr14	24028525	24028775	NM_001354673_end_250_chr14_24028526_r	0	-
chr14	24036993	24037243	NM_001146028_end_250_chr14_24036994_r	0	-
chr14	24114848	24115098	NM_182908_end_250_chr14_24114849_f	0	+
chr14	24028525	24028775	NM_001354674_end_250_chr14_24028526_r	0	-
chr14	24028521	24028771	NM_003917_end_250_chr14_24028522_r	0	-
chr14	23989813	23990063	NM_033400_end_250_chr14_23989814_r	0	-
chr14	24114848	24115098	NM_005794_end_250_chr14_24114849_f	0	+
chr14	24028790	24029040	NM_001256323_end_250_chr14_24028791_f	0	+
chr14	24028790	24029040	NM_001256322_end_250_chr14_24028791_f	0	+
chr14	24028790	24029040	NM_001256321_end_250_chr14_24028791_f	0	+
chr14	24028521	24028771	NM_001282475_end_250_chr14_24028522_r	0	-
chr14	24036993	24037243	NM_032452_end_250_chr14_24036994_r	0	-
chr14	24111647	24111897	NM_001318835_end_250_chr14_24111648_f	0	+
chr14	24037284	24037534	NR_110555_end_250_chr14_24037285_f	0	+
chr14	24028521	24028771	NM_001282474_end_250_chr14_24028522_r	0	-
chr14	24028790	24029040	NM_001256062_end_250_chr14_24028791_f	0	+
chr14	24028525	24028775	NM_001354675_end_250_chr14_24028526_r	0	-
chr14	24028790	24029040	NM_024328_end_250_chr14_24028791_f	0	+
chr14	24028525	24028775	NR_148938_end_250_chr14_24028526_r	0	-
chr14	24028525	24028775	NR_148937_end_250_chr14_24028526_r	0	-
chr14	24028790	24029040	NM_001126339_end_250_chr14_24028791_f	0	+
chr14	24028790	24029040	NR_023314_end_250_chr14_24028791_f	0	+
chr14	24475617	24475867	NM_198083_end_250_chr14_24475618_f	0	+
chr14	24438488	24438738	NM_021004_end_250_chr14_24438489_f	0	+
chr14	24438488	24438738	NM_001282987_end_250_chr14_24438489_f	0	+
chr14	24475617	24475867	NM_001193637_end_250_chr14_24475618_f	0	+
chr14	24475617	24475867	NM_001193635_end_250_chr14_24475618_f	0	+
chr14	24438488	24438738	NM_001282989_end_250_chr14_24438489_f	0	+
chr14	24438488	24438738	NM_001282991_end_250_chr14_24438489_f	0	+
chr14	24438488	24438738	NM_001282990_end_250_chr14_24438489_f	0	+
chr14	24438488	24438738	NM_001282988_end_250_chr14_24438489_f	0	+
chr14	24475617	24475867	NM_001193636_end_250_chr14_24475618_f	0	+
chr14	24407689	24407939	NR_023924_end_250_chr14_24407690_r	0	-
chr14	24407689	24407939	NR_023923_end_250_chr14_24407690_r	0	-
chr14	24407689	24407939	NR_023922_end_250_chr14_24407690_r	0	-
chr14	24407689	24407939	NR_023921_end_250_chr14_24407690_r	0	-
chr14	24594451	24594701	NR_028099_end_250_chr14_24594452_f	0	+
chr14	24594451	24594701	NM_181357_end_250_chr14_24594452_f	0	+
chr14	24629870	24630120	NM_001310332_end_250_chr14_24629871_f	0	+
chr14	24547645	24547895	NM_001354770_end_250_chr14_24547646_r	0	-
chr14	24594451	24594701	NM_001163484_end_250_chr14_24594452_f	0	+
chr14	24608176	24608426	NM_006263_end_250_chr14_24608177_f	0	+
chr14	24547309	24547559	NM_006032_end_250_chr14_24547310_f	0	+
chr14	24594451	24594701	NM_025230_end_250_chr14_24594452_f	0	+
chr14	24612323	24612573	NM_002818_end_250_chr14_24612324_r	0	-
chr14	24612447	24612697	NR_106990_end_250_chr14_24612448_r	0	-
chr14	24607923	24608173	NM_016049_end_250_chr14_24607924_r	0	-
chr14	24547645	24547895	NM_001354768_end_250_chr14_24547646_r	0	-
chr14	24547645	24547895	NM_001354769_end_250_chr14_24547646_r	0	-
chr14	24607923	24608173	NM_001346876_end_250_chr14_24607924_r	0	-
chr14	24602058	24602308	NM_203402_end_250_chr14_24602059_f	0	+
chr14	24608176	24608426	NM_001281528_end_250_chr14_24608177_f	0	+
chr14	24547645	24547895	NM_006177_end_250_chr14_24547646_r	0	-
chr14	24573341	24573591	NM_004563_end_250_chr14_24573342_f	0	+
chr14	24608176	24608426	NM_001281529_end_250_chr14_24608177_f	0	+
chr14	24538937	24539187	NM_138360_end_250_chr14_24538938_f	0	+
chr14	24607923	24608173	NM_001346875_end_250_chr14_24607924_r	0	-
chr14	24607923	24608173	NM_001346874_end_250_chr14_24607924_r	0	-
chr14	24573341	24573591	NM_001308054_end_250_chr14_24573342_f	0	+
chr14	24573341	24573591	NM_001291556_end_250_chr14_24573342_f	0	+
chr14	24635774	24636024	NM_006084_end_250_chr14_24635775_f	0	+
chr14	24608176	24608426	NM_176783_end_250_chr14_24608177_f	0	+
chr14	24607923	24608173	NM_001346877_end_250_chr14_24607924_r	0	-
chr14	24547309	24547559	NM_001280558_end_250_chr14_24547310_f	0	+
chr14	24594451	24594701	NR_028100_end_250_chr14_24594452_f	0	+
chr14	24629864	24630114	NM_017999_end_250_chr14_24629865_f	0	+
chr14	24569962	24570212	NM_001018073_end_250_chr14_24569963_f	0	+
chr14	24658098	24658348	NM_001289006_end_250_chr14_24658099_r	0	-
chr14	24708447	24708697	NM_016576_end_250_chr14_24708448_f	0	+
chr14	24708447	24708697	NM_001351026_end_250_chr14_24708448_f	0	+
chr14	24682892	24683142	NM_001199822_end_250_chr14_24682893_r	0	-
chr14	24682892	24683142	NM_001199821_end_250_chr14_24682893_r	0	-
chr14	24685806	24686056	NM_006156_end_250_chr14_24685807_r	0	-
chr14	24708447	24708697	NM_001351024_end_250_chr14_24708448_f	0	+
chr14	24683265	24683515	NR_137632_end_250_chr14_24683266_r	0	-
chr14	24658098	24658348	NM_006405_end_250_chr14_24658099_r	0	-
chr14	24734493	24734743	NM_004581_end_250_chr14_24734494_r	0	-
chr14	24708447	24708697	NM_001283021_end_250_chr14_24708448_f	0	+
chr14	24677454	24677704	NM_174944_end_250_chr14_24677455_f	0	+
chr14	24734493	24734743	NM_182836_end_250_chr14_24734494_r	0	-
chr14	24708447	24708697	NM_001283023_end_250_chr14_24708448_f	0	+
chr14	24649174	24649424	NM_024658_end_250_chr14_24649175_r	0	-
chr14	24683265	24683515	NR_137630_end_250_chr14_24683266_r	0	-
chr14	24683265	24683515	NR_137631_end_250_chr14_24683266_r	0	-
chr14	24708447	24708697	NM_001283022_end_250_chr14_24708448_f	0	+
chr14	24708447	24708697	NM_001351025_end_250_chr14_24708448_f	0	+
chr14	24708447	24708697	NR_104265_end_250_chr14_24708448_f	0	+
chr14	24718069	24718319	NM_000359_end_250_chr14_24718070_r	0	-
chr14	24708447	24708697	NM_001351023_end_250_chr14_24708448_f	0	+
chr14	24708447	24708697	NM_001351022_end_250_chr14_24708448_f	0	+
chr14	24708595	24708845	NM_012461_end_250_chr14_24708596_r	0	-
chr14	24677454	24677704	NM_001184739_end_250_chr14_24677455_f	0	+
chr14	24682892	24683142	NM_001199823_end_250_chr14_24682893_r	0	-
chr14	24682892	24683142	NM_138476_end_250_chr14_24682893_r	0	-
chr14	24649174	24649424	NR_051979_end_250_chr14_24649175_r	0	-
chr14	24759553	24759803	NM_138452_end_250_chr14_24759554_r	0	-
chr14	24677454	24677704	NM_001308067_end_250_chr14_24677455_f	0	+
chr14	24759553	24759803	NM_001136050_end_250_chr14_24759554_r	0	-
chr14	24708595	24708845	NM_001099274_end_250_chr14_24708596_r	0	-
chr14	24658993	24659243	NM_001014842_end_250_chr14_24658994_r	0	-
chr14	24708595	24708845	NM_001363668_end_250_chr14_24708596_r	0	-
chr14	24708447	24708697	NM_001002002_end_250_chr14_24708448_f	0	+
chr14	24708447	24708697	NM_001002001_end_250_chr14_24708448_f	0	+
chr14	24708447	24708697	NM_001002000_end_250_chr14_24708448_f	0	+
chr14	24678536	24678786	NM_014169_end_250_chr14_24678537_r	0	-
chr14	24848811	24849061	NM_001136022_end_250_chr14_24848812_f	0	+
chr14	24848810	24849060	NM_001288802_end_250_chr14_24848811_f	0	+
chr14	24888489	24888739	NM_025081_end_250_chr14_24888490_f	0	+
chr14	24774142	24774392	NM_014430_end_250_chr14_24774143_r	0	-
chr14	24787304	24787554	NM_001198592_end_250_chr14_24787305_r	0	-
chr14	24787304	24787554	NM_139247_end_250_chr14_24787305_r	0	-
chr14	24848811	24849061	NM_001320043_end_250_chr14_24848812_f	0	+
chr14	24781259	24781509	NM_001164692_end_250_chr14_24781260_f	0	+
chr14	24781259	24781509	NM_019839_end_250_chr14_24781260_f	0	+
chr14	24848811	24849061	NM_001198967_end_250_chr14_24848812_f	0	+
chr14	24848807	24849057	NM_004554_end_250_chr14_24848808_f	0	+
chr14	24848811	24849061	NM_001198966_end_250_chr14_24848812_f	0	+
chr14	24787242	24787492	NM_001143919_end_250_chr14_24787243_f	0	+
chr14	24804980	24805230	NM_006871_end_250_chr14_24804981_r	0	-
chr14	24787242	24787492	NM_181657_end_250_chr14_24787243_f	0	+
chr14	24774148	24774398	NM_001318807_end_250_chr14_24774149_r	0	-
chr14	24848810	24849060	NM_001198965_end_250_chr14_24848811_f	0	+
chr14	24787304	24787554	NM_001198568_end_250_chr14_24787305_r	0	-
chr14	24895489	24895739	NM_001039771_end_250_chr14_24895490_r	0	-
chr14	24848810	24849060	NM_001363681_end_250_chr14_24848811_f	0	+
chr14	24848810	24849060	NM_001363682_end_250_chr14_24848811_f	0	+
chr14	24908721	24908971	NM_020195_end_250_chr14_24908722_r	0	-
chr14	24974310	24974560	NM_001308083_end_250_chr14_24974311_r	0	-
chr14	24908721	24908971	NM_001308075_end_250_chr14_24908722_r	0	-
chr14	24974310	24974560	NM_001836_end_250_chr14_24974311_r	0	-
chr14	24908721	24908971	NM_001290293_end_250_chr14_24908722_r	0	-
chr14	24908721	24908971	NM_001290292_end_250_chr14_24908722_r	0	-
chr14	24971403	24971653	NR_110032_end_250_chr14_24971404_f	0	+
chr14	25099910	25100160	NM_004131_end_250_chr14_25099911_r	0	-
chr14	25099910	25100160	NR_144343_end_250_chr14_25099911_r	0	-
chr14	25075435	25075685	NM_001270781_end_250_chr14_25075436_r	0	-
chr14	25075435	25075685	NM_001270780_end_250_chr14_25075436_r	0	-
chr14	25042473	25042723	NM_001911_end_250_chr14_25042474_r	0	-
chr14	25099910	25100160	NM_001346011_end_250_chr14_25099911_r	0	-
chr14	25075435	25075685	NM_033423_end_250_chr14_25075436_r	0	-
chr14	27383949	27384199	NR_110041_end_250_chr14_27383950_f	0	+
chr14	27289909	27290159	NR_110557_end_250_chr14_27289910_f	0	+
chr14	27289909	27290159	NR_110556_end_250_chr14_27289910_f	0	+
chr14	27377931	27378181	NR_036193_end_250_chr14_27377932_f	0	+
chr14	28108842	28109092	NR_039992_end_250_chr14_28108843_f	0	+
chr14	28102160	28102410	NR_130461_end_250_chr14_28102161_r	0	-
chr14	29264000	29264250	NR_026731_end_250_chr14_29264001_f	0	+
chr14	29247766	29248016	NR_026732_end_250_chr14_29247767_f	0	+
chr14	29252446	29252696	NR_135255_end_250_chr14_29252447_r	0	-
chr14	29239483	29239733	NM_005249_end_250_chr14_29239484_f	0	+
chr14	31359822	31360072	NM_001347720_end_250_chr14_31359823_f	0	+
chr14	31359824	31360074	NM_004086_end_250_chr14_31359825_f	0	+
chr14	31345134	31345384	NR_038356_end_250_chr14_31345135_r	0	-
chr14	31359822	31360072	NM_001135058_end_250_chr14_31359823_f	0	+
chr14	31555008	31555258	NM_007077_end_250_chr14_31555009_f	0	+
chr14	31565656	31565906	NM_001254729_end_250_chr14_31565657_f	0	+
chr14	31565656	31565906	NM_001254728_end_250_chr14_31565657_f	0	+
chr14	31555008	31555258	NM_001254727_end_250_chr14_31555009_f	0	+
chr14	31555008	31555258	NM_001254726_end_250_chr14_31555009_f	0	+
chr14	31565656	31565906	NM_001128126_end_250_chr14_31565657_f	0	+
chr14	31483601	31483851	NR_030354_end_250_chr14_31483602_r	0	-
chr14	31914992	31915242	NM_080664_end_250_chr14_31914993_r	0	-
chr14	31922089	31922339	NR_110045_end_250_chr14_31922090_f	0	+
chr14	31951899	31952149	NM_001197184_end_250_chr14_31951900_r	0	-
chr14	31951899	31952149	NR_036675_end_250_chr14_31951900_r	0	-
chr14	32419500	32419750	NR_146544_end_250_chr14_32419501_f	0	+
chr14	32628934	32629184	NM_001030055_end_250_chr14_32628935_f	0	+
chr14	32628934	32629184	NM_001173_end_250_chr14_32628935_f	0	+
chr14	32544374	32544624	NR_027263_end_250_chr14_32544375_r	0	-
chr14	32671356	32671606	NR_125730_end_250_chr14_32671357_f	0	+
chr14	32672119	32672369	NR_125730_end_250_chr14_32672120_r	0	-
chr14	34178319	34178569	NR_132771_end_250_chr14_34178320_f	0	+
chr14	34393170	34393420	NM_001308103_end_250_chr14_34393171_r	0	-
chr14	34393170	34393420	NM_022073_end_250_chr14_34393171_r	0	-
chr14	34901745	34901995	NM_138288_end_250_chr14_34901746_r	0	-
chr14	35030048	35030298	NM_001366519_end_250_chr14_35030049_r	0	-
chr14	35030048	35030298	NM_021249_end_250_chr14_35030049_r	0	-
chr14	35030048	35030298	NM_152233_end_250_chr14_35030049_r	0	-
chr14	35030048	35030298	NR_159357_end_250_chr14_35030049_r	0	-
chr14	35030048	35030298	NR_159358_end_250_chr14_35030049_r	0	-
chr14	35179337	35179587	NM_001243645_end_250_chr14_35179338_r	0	-
chr14	35179337	35179587	NR_028130_end_250_chr14_35179338_r	0	-
chr14	35179337	35179587	NM_138638_end_250_chr14_35179338_r	0	-
chr14	35179337	35179587	NM_021914_end_250_chr14_35179338_r	0	-
chr14	35179337	35179587	NR_028131_end_250_chr14_35179338_r	0	-
chr14	35498773	35499023	NM_001146282_end_250_chr14_35498774_f	0	+
chr14	35498773	35499023	NM_003136_end_250_chr14_35498774_f	0	+
chr14	35409702	35409952	NR_002937_end_250_chr14_35409703_f	0	+
chr14	35554423	35554673	NM_017917_end_250_chr14_35554424_r	0	-
chr14	35554423	35554673	NM_001305155_end_250_chr14_35554424_r	0	-
chr14	35582336	35582586	NR_110415_end_250_chr14_35582337_f	0	+
chr14	35554423	35554673	NR_130972_end_250_chr14_35554424_r	0	-
chr14	35554423	35554673	NM_001305156_end_250_chr14_35554424_r	0	-
chr14	35870465	35870715	NM_020529_end_250_chr14_35870466_r	0	-
chr14	36006260	36006510	NM_032594_end_250_chr14_36006261_f	0	+
chr14	36231755	36232005	NR_135620_end_250_chr14_36231756_r	0	-
chr14	36604665	36604915	NR_049735_end_250_chr14_36604666_r	0	-
chr14	36767513	36767763	NM_001308110_end_250_chr14_36767514_r	0	-
chr14	36767513	36767763	NM_016586_end_250_chr14_36767514_r	0	-
chr14	36767513	36767763	NM_001144891_end_250_chr14_36767514_r	0	-
chr14	36985353	36985603	NM_003317_end_250_chr14_36985354_r	0	-
chr14	36992221	36992471	NR_103710_end_250_chr14_36992222_f	0	+
chr14	37048965	37049215	NM_014360_end_250_chr14_37048966_r	0	-
chr14	36985353	36985603	NM_001079668_end_250_chr14_36985354_r	0	-
chr14	37147011	37147261	NM_006194_end_250_chr14_37147012_f	0	+
chr14	37421263	37421513	NR_039725_end_250_chr14_37421264_r	0	-
chr14	37642998	37643248	NR_033240_end_250_chr14_37642999_f	0	+
chr14	38058506	38058756	NM_004496_end_250_chr14_38058507_r	0	-
chr14	38365014	38365264	NR_135286_end_250_chr14_38365015_r	0	-
chr14	38722954	38723204	NM_175060_end_250_chr14_38722955_r	0	-
chr14	38682268	38682518	NM_001049_end_250_chr14_38682269_f	0	+
chr14	39388404	39388654	NR_135256_end_250_chr14_39388405_f	0	+
chr14	39573016	39573266	NR_146545_end_250_chr14_39573017_f	0	+
chr14	39500872	39501122	NM_006364_end_250_chr14_39500873_r	0	-
chr14	39652422	39652672	NM_002687_end_250_chr14_39652423_f	0	+
chr14	39616764	39617014	NM_177452_end_250_chr14_39616765_r	0	-
chr14	39616767	39617017	NM_001079537_end_250_chr14_39616768_r	0	-
chr14	39820397	39820647	NM_001354138_end_250_chr14_39820398_f	0	+
chr14	39820397	39820647	NM_001354153_end_250_chr14_39820398_f	0	+
chr14	39820397	39820647	NM_005930_end_250_chr14_39820398_f	0	+
chr14	39820397	39820647	NR_148723_end_250_chr14_39820398_f	0	+
chr14	39820397	39820647	NM_001354149_end_250_chr14_39820398_f	0	+
chr14	39820397	39820647	NM_001354152_end_250_chr14_39820398_f	0	+
chr14	39820397	39820647	NM_001354156_end_250_chr14_39820398_f	0	+
chr14	39820397	39820647	NM_001354140_end_250_chr14_39820398_f	0	+
chr14	39734656	39734906	NR_038935_end_250_chr14_39734657_r	0	-
chr14	39820397	39820647	NM_001354141_end_250_chr14_39820398_f	0	+
chr14	39820397	39820647	NM_001354150_end_250_chr14_39820398_f	0	+
chr14	39820397	39820647	NM_001354144_end_250_chr14_39820398_f	0	+
chr14	39820397	39820647	NM_001354147_end_250_chr14_39820398_f	0	+
chr14	39820397	39820647	NM_001247989_end_250_chr14_39820398_f	0	+
chr14	39820397	39820647	NM_001354151_end_250_chr14_39820398_f	0	+
chr14	39820397	39820647	NM_001354137_end_250_chr14_39820398_f	0	+
chr14	39820397	39820647	NM_001354157_end_250_chr14_39820398_f	0	+
chr14	39820397	39820647	NM_001354146_end_250_chr14_39820398_f	0	+
chr14	39820397	39820647	NM_001354143_end_250_chr14_39820398_f	0	+
chr14	39820397	39820647	NM_001354142_end_250_chr14_39820398_f	0	+
chr14	39820397	39820647	NM_001354139_end_250_chr14_39820398_f	0	+
chr14	39820397	39820647	NM_001247990_end_250_chr14_39820398_f	0	+
chr14	39820397	39820647	NM_203356_end_250_chr14_39820398_f	0	+
chr14	39820397	39820647	NM_203355_end_250_chr14_39820398_f	0	+
chr14	39820397	39820647	NM_203354_end_250_chr14_39820398_f	0	+
chr14	39820397	39820647	NM_001247988_end_250_chr14_39820398_f	0	+
chr14	39820397	39820647	NR_148722_end_250_chr14_39820398_f	0	+
chr14	39820397	39820647	NR_148721_end_250_chr14_39820398_f	0	+
chr14	39865326	39865576	NM_203301_end_250_chr14_39865327_r	0	-
chr14	41494994	41495244	NR_109757_end_250_chr14_41494995_f	0	+
chr14	44973103	44973353	NM_032135_end_250_chr14_44973104_r	0	-
chr14	45007713	45007963	NR_135257_end_250_chr14_45007714_f	0	+
chr14	45232109	45232359	NR_146457_end_250_chr14_45232110_r	0	-
chr14	45367860	45368110	NR_110050_end_250_chr14_45367861_r	0	-
chr14	45393262	45393512	NM_001308112_end_250_chr14_45393263_r	0	-
chr14	45393262	45393512	NM_017658_end_250_chr14_45393263_r	0	-
chr14	45376460	45376710	NM_001017923_end_250_chr14_45376461_f	0	+
chr14	45584804	45585054	NM_017922_end_250_chr14_45584805_f	0	+
chr14	45584551	45584801	NM_002013_end_250_chr14_45584552_r	0	-
chr14	45580176	45580426	NR_003691_end_250_chr14_45580177_f	0	+
chr14	45672142	45672392	NM_018353_end_250_chr14_45672143_r	0	-
chr14	46175210	46175460	NR_146546_end_250_chr14_46175211_r	0	-
chr14	46175210	46175460	NR_146547_end_250_chr14_46175211_r	0	-
chr14	46971104	46971354	NR_102700_end_250_chr14_46971105_f	0	+
chr14	46971104	46971354	NR_102699_end_250_chr14_46971105_f	0	+
chr14	47119969	47120219	NM_080746_end_250_chr14_47119970_r	0	-
chr14	48229947	48230197	NR_037503_end_250_chr14_48229948_r	0	-
chr14	50050039	50050289	NM_001032_end_250_chr14_50050040_r	0	-
chr14	50050040	50050290	NM_001351375_end_250_chr14_50050041_r	0	-
chr14	50037451	50037701	NM_001030001_end_250_chr14_50037452_r	0	-
chr14	50110019	50110269	NM_002692_end_250_chr14_50110020_r	0	-
chr14	50091641	50091891	NM_018139_end_250_chr14_50091642_r	0	-
chr14	50110019	50110269	NM_001348385_end_250_chr14_50110020_r	0	-
chr14	50090199	50090449	NM_002408_end_250_chr14_50090200_f	0	+
chr14	50091641	50091891	NM_001083908_end_250_chr14_50091642_r	0	-
chr14	50110019	50110269	NM_001348384_end_250_chr14_50110020_r	0	-
chr14	50110019	50110269	NM_001197330_end_250_chr14_50110020_r	0	-
chr14	50116648	50116898	NM_001197331_end_250_chr14_50116649_r	0	-
chr14	50085155	50085405	NM_001001_end_250_chr14_50085156_r	0	-
chr14	50249988	50250238	NM_004713_end_250_chr14_50249989_r	0	-
chr14	50249988	50250238	NM_001301732_end_250_chr14_50249989_r	0	-
chr14	50249856	50250106	NM_014315_end_250_chr14_50249857_f	0	+
chr14	50320083	50320333	NR_145670_end_250_chr14_50320084_r	0	-
chr14	50457474	50457724	NR_126499_end_250_chr14_50457475_r	0	-
chr14	50363772	50364022	NM_001663_end_250_chr14_50363773_f	0	+
chr14	50433229	50433479	NR_106724_end_250_chr14_50433230_f	0	+
chr14	50465535	50465785	NR_126500_end_250_chr14_50465536_r	0	-
chr14	50575099	50575349	NR_049739_end_250_chr14_50575100_r	0	-
chr14	50575099	50575349	NM_001040662_end_250_chr14_50575100_r	0	-
chr14	50575099	50575349	NR_049738_end_250_chr14_50575100_r	0	-
chr14	50473780	50474030	NR_131171_end_250_chr14_50473781_r	0	-
chr14	50575099	50575349	NM_024558_end_250_chr14_50575100_r	0	-
chr14	50766322	50766572	NR_039726_end_250_chr14_50766323_r	0	-
chr14	50789743	50789993	NM_015684_end_250_chr14_50789744_f	0	+
chr14	50792946	50793196	NR_033761_end_250_chr14_50792947_f	0	+
chr14	50792946	50793196	NM_001003805_end_250_chr14_50792947_f	0	+
chr14	50792946	50793196	NM_001003803_end_250_chr14_50792947_f	0	+
chr14	51099784	51100034	NM_015915_end_250_chr14_51099785_f	0	+
chr14	51099784	51100034	NM_181598_end_250_chr14_51099785_f	0	+
chr14	51099784	51100034	NM_001127713_end_250_chr14_51099785_f	0	+
chr14	51371688	51371938	NM_181814_end_250_chr14_51371689_f	0	+
chr14	51290226	51290476	NR_135258_end_250_chr14_51290227_f	0	+
chr14	51371688	51371938	NM_001206673_end_250_chr14_51371689_f	0	+
chr14	51371688	51371938	NM_181533_end_250_chr14_51371689_f	0	+
chr14	51724372	51724622	NM_030755_end_250_chr14_51724373_f	0	+
chr14	51858596	51858846	NR_146549_end_250_chr14_51858597_r	0	-
chr14	51832275	51832525	NR_038358_end_250_chr14_51832276_f	0	+
chr14	52115985	52116235	NR_037676_end_250_chr14_52115986_r	0	-
chr14	52197444	52197694	NM_001267047_end_250_chr14_52197445_f	0	+
chr14	52382612	52382862	NR_126331_end_250_chr14_52382613_r	0	-
chr14	52471420	52471670	NM_016039_end_250_chr14_52471421_f	0	+
chr14	52471269	52471519	NM_007361_end_250_chr14_52471270_r	0	-
chr14	52743442	52743692	NM_001281469_end_250_chr14_52743443_f	0	+
chr14	52795313	52795563	NM_000956_end_250_chr14_52795314_f	0	+
chr14	52743442	52743692	NM_000953_end_250_chr14_52743443_f	0	+
chr14	53106382	53106632	NM_014584_end_250_chr14_53106383_r	0	-
chr14	53195308	53195558	NM_002806_end_250_chr14_53195309_f	0	+
chr14	53194884	53195134	NM_001366414_end_250_chr14_53194885_f	0	+
chr14	53194884	53195134	NR_158967_end_250_chr14_53194885_f	0	+
chr14	53241660	53241910	NM_198066_end_250_chr14_53241661_r	0	-
chr14	53624246	53624496	NR_110062_end_250_chr14_53624247_f	0	+
chr14	54416204	54416454	NM_001202_end_250_chr14_54416205_r	0	-
chr14	54416204	54416454	NM_130851_end_250_chr14_54416205_r	0	-
chr14	54416204	54416454	NM_130850_end_250_chr14_54416205_r	0	-
chr14	54416204	54416454	NM_001347917_end_250_chr14_54416205_r	0	-
chr14	54416204	54416454	NM_001347916_end_250_chr14_54416205_r	0	-
chr14	54416204	54416454	NM_001347915_end_250_chr14_54416205_r	0	-
chr14	54416204	54416454	NM_001347914_end_250_chr14_54416205_r	0	-
chr14	54416204	54416454	NM_001347913_end_250_chr14_54416205_r	0	-
chr14	54414894	54415144	NR_049843_end_250_chr14_54414895_r	0	-
chr14	54416204	54416454	NM_001347912_end_250_chr14_54416205_r	0	-
chr14	54886934	54887184	NM_005192_end_250_chr14_54886935_f	0	+
chr14	54893396	54893646	NM_005776_end_250_chr14_54893397_r	0	-
chr14	54886934	54887184	NM_001330173_end_250_chr14_54886935_f	0	+
chr14	54886934	54887184	NM_001130851_end_250_chr14_54886935_f	0	+
chr14	55005334	55005584	NM_006568_end_250_chr14_55005335_f	0	+
chr14	54940958	54941208	NM_004124_end_250_chr14_54940959_r	0	-
chr14	55260033	55260283	NM_001161577_end_250_chr14_55260034_f	0	+
chr14	55344580	55344830	NR_036194_end_250_chr14_55344581_r	0	-
chr14	55516206	55516456	NM_080867_end_250_chr14_55516207_f	0	+
chr14	55516206	55516456	NM_199421_end_250_chr14_55516207_f	0	+
chr14	55536912	55537162	NM_144578_end_250_chr14_55536913_f	0	+
chr14	55614583	55614833	NM_014750_end_250_chr14_55614584_r	0	-
chr14	55614583	55614833	NM_001146015_end_250_chr14_55614584_r	0	-
chr14	55612148	55612398	NM_002306_end_250_chr14_55612149_f	0	+
chr14	55612148	55612398	NR_003225_end_250_chr14_55612149_f	0	+
chr14	55612148	55612398	NM_001357678_end_250_chr14_55612149_f	0	+
chr14	55820329	55820579	NM_017943_end_250_chr14_55820330_f	0	+
chr14	55819801	55820051	NM_152231_end_250_chr14_55819802_f	0	+
chr14	55880679	55880929	NM_199047_end_250_chr14_55880680_r	0	-
chr14	56042624	56042874	NR_027123_end_250_chr14_56042625_r	0	-
chr14	56234435	56234685	NR_004844_end_250_chr14_56234436_f	0	+
chr14	56247602	56247852	NR_026796_end_250_chr14_56247603_r	0	-
chr14	56247602	56247852	NR_026797_end_250_chr14_56247603_r	0	-
chr14	57116232	57116482	NM_017799_end_250_chr14_57116233_f	0	+
chr14	57267174	57267424	NM_172337_end_250_chr14_57267175_r	0	-
chr14	57267174	57267424	NM_001270525_end_250_chr14_57267175_r	0	-
chr14	57267174	57267424	NM_001270524_end_250_chr14_57267175_r	0	-
chr14	57267174	57267424	NM_021728_end_250_chr14_57267175_r	0	-
chr14	57267174	57267424	NR_073034_end_250_chr14_57267175_r	0	-
chr14	57267174	57267424	NR_073036_end_250_chr14_57267175_r	0	-
chr14	57267174	57267424	NM_001270523_end_250_chr14_57267175_r	0	-
chr14	57387335	57387585	NR_146411_end_250_chr14_57387336_f	0	+
chr14	57398026	57398276	NR_029385_end_250_chr14_57398027_f	0	+
chr14	57756797	57757047	NM_018229_end_250_chr14_57756798_f	0	+
chr14	57756797	57757047	NR_026895_end_250_chr14_57756798_f	0	+
chr14	57879466	57879716	NM_001011713_end_250_chr14_57879467_f	0	+
chr14	57935767	57936017	NM_018168_end_250_chr14_57935768_r	0	-
chr14	57945248	57945498	NM_001283060_end_250_chr14_57945249_r	0	-
chr14	57935767	57936017	NM_001283059_end_250_chr14_57935768_r	0	-
chr14	57935767	57936017	NM_001283058_end_250_chr14_57935768_r	0	-
chr14	57935767	57936017	NM_001283057_end_250_chr14_57935768_r	0	-
chr14	57935767	57936017	NM_001283056_end_250_chr14_57935768_r	0	-
chr14	58702353	58702603	NM_018477_end_250_chr14_58702354_f	0	+
chr14	58755870	58756120	NR_146595_end_250_chr14_58755871_f	0	+
chr14	58731832	58732082	NR_029434_end_250_chr14_58731833_r	0	-
chr14	58840451	58840701	NM_023000_end_250_chr14_58840452_f	0	+
chr14	58731832	58732082	NR_029435_end_250_chr14_58731833_r	0	-
chr14	58840451	58840701	NM_002892_end_250_chr14_58840452_f	0	+
chr14	58840451	58840701	NM_023001_end_250_chr14_58840452_f	0	+
chr14	58874961	58875211	NM_001304488_end_250_chr14_58874962_r	0	-
chr14	58875117	58875367	NM_001304487_end_250_chr14_58875118_r	0	-
```
