## Supplementary material for "DPAC: a tool for Differential Poly(A) Site usage from poly(A)–targeted RNAseq data": DPAC software; Scripts, Manual and TestData: hg19_Exons-introns-DS250.bed (part 95 of 96)

```
chr14	58874961	58875211	NM_001304486_end_250_chr14_58874962_r	0	-
chr14	58874961	58875211	NM_001304485_end_250_chr14_58874962_r	0	-
chr14	58874961	58875211	NM_001304491_end_250_chr14_58874962_r	0	-
chr14	58874961	58875211	NM_001304489_end_250_chr14_58874962_r	0	-
chr14	58875420	58875670	NM_207377_end_250_chr14_58875421_f	0	+
chr14	58874961	58875211	NR_130753_end_250_chr14_58874962_r	0	-
chr14	58874961	58875211	NR_130752_end_250_chr14_58874962_r	0	-
chr14	58874961	58875211	NR_130751_end_250_chr14_58874962_r	0	-
chr14	58874961	58875211	NR_130750_end_250_chr14_58874962_r	0	-
chr14	58874961	58875211	NM_001304490_end_250_chr14_58874962_r	0	-
chr14	58875119	58875369	NM_012460_end_250_chr14_58875120_r	0	-
chr14	59929989	59930239	NM_022571_end_250_chr14_59929990_r	0	-
chr14	59972128	59972378	NM_016475_end_250_chr14_59972129_f	0	+
chr14	59939155	59939405	NR_138575_end_250_chr14_59939156_r	0	-
chr14	59972124	59972374	NM_001098625_end_250_chr14_59972125_f	0	+
chr14	59939155	59939405	NM_001331164_end_250_chr14_59939156_r	0	-
chr14	59972124	59972374	NM_001284202_end_250_chr14_59972125_f	0	+
chr14	59972124	59972374	NM_001284204_end_250_chr14_59972125_f	0	+
chr14	59972124	59972374	NM_001284203_end_250_chr14_59972125_f	0	+
chr14	59939155	59939405	NR_138574_end_250_chr14_59939156_r	0	-
chr14	59939155	59939405	NR_138572_end_250_chr14_59939156_r	0	-
chr14	59939155	59939405	NR_138571_end_250_chr14_59939156_r	0	-
chr14	59939073	59939323	NM_144581_end_250_chr14_59939074_r	0	-
chr14	59972124	59972374	NM_001284201_end_250_chr14_59972125_f	0	+
chr14	59939155	59939405	NM_001331159_end_250_chr14_59939156_r	0	-
chr14	59939155	59939405	NM_001331158_end_250_chr14_59939156_r	0	-
chr14	60113429	60113679	NR_049851_end_250_chr14_60113430_r	0	-
chr14	60062443	60062693	NM_206852_end_250_chr14_60062444_r	0	-
chr14	60062443	60062693	NM_001363702_end_250_chr14_60062444_r	0	-
chr14	60610586	60610836	NM_016029_end_250_chr14_60610587_r	0	-
chr14	60610586	60610836	NM_001322281_end_250_chr14_60610587_r	0	-
chr14	60610587	60610837	NM_001322280_end_250_chr14_60610588_r	0	-
chr14	60601532	60601782	NM_022495_end_250_chr14_60601533_f	0	+
chr14	60610586	60610836	NM_001322282_end_250_chr14_60610587_r	0	-
chr14	60614939	60615189	NM_001330177_end_250_chr14_60614940_f	0	+
chr14	60790625	60790875	NR_146481_end_250_chr14_60790626_f	0	+
chr14	60765805	60766055	NM_177952_end_250_chr14_60765806_f	0	+
chr14	60755272	60755522	NM_177951_end_250_chr14_60755273_f	0	+
chr14	60765805	60766055	NM_021003_end_250_chr14_60765806_f	0	+
chr14	60978525	60978775	NM_007374_end_250_chr14_60978526_f	0	+
chr14	61111166	61111416	NM_005982_end_250_chr14_61111167_r	0	-
chr14	61107134	61107384	NR_126480_end_250_chr14_61107135_f	0	+
chr14	61176005	61176255	NM_017420_end_250_chr14_61176006_r	0	-
chr14	61437916	61438166	NM_020810_end_250_chr14_61437917_r	0	-
chr14	61437916	61438166	NM_001350254_end_250_chr14_61437917_r	0	-
chr14	61437916	61438166	NM_001350253_end_250_chr14_61437917_r	0	-
chr14	61743838	61744088	NM_001017970_end_250_chr14_61743839_r	0	-
chr14	62022739	62022989	NR_110417_end_250_chr14_62022740_r	0	-
chr14	62022739	62022989	NR_110416_end_250_chr14_62022740_r	0	-
chr14	62121431	62121681	NR_039985_end_250_chr14_62121432_f	0	+
chr14	62147508	62147758	NR_047116_end_250_chr14_62147509_r	0	-
chr14	62214977	62215227	NM_181054_end_250_chr14_62214978_f	0	+
chr14	62214977	62215227	NM_001243084_end_250_chr14_62214978_f	0	+
chr14	62214977	62215227	NM_001530_end_250_chr14_62214978_f	0	+
chr14	62182025	62182275	NR_144368_end_250_chr14_62182026_r	0	-
chr14	62213506	62213756	NR_045406_end_250_chr14_62213507_r	0	-
chr14	62600617	62600867	NR_104063_end_250_chr14_62600618_r	0	-
chr14	62600903	62601153	NR_015358_end_250_chr14_62600904_f	0	+
chr14	63779298	63779548	NM_145171_end_250_chr14_63779299_r	0	-
chr14	64011379	64011629	NR_158218_end_250_chr14_64011380_f	0	+
chr14	64150684	64150934	NM_030791_end_250_chr14_64150685_r	0	-
chr14	64561491	64561741	NR_031677_end_250_chr14_64561492_r	0	-
chr14	64693167	64693417	NM_182910_end_250_chr14_64693168_f	0	+
chr14	64693167	64693417	NM_182913_end_250_chr14_64693168_f	0	+
chr14	64811940	64812190	NR_033777_end_250_chr14_64811941_r	0	-
chr14	64952705	64952955	NM_001354684_end_250_chr14_64952706_r	0	-
chr14	64915573	64915823	NM_001304508_end_250_chr14_64915574_r	0	-
chr14	64952705	64952955	NM_001304507_end_250_chr14_64952706_r	0	-
chr14	65009954	65010204	NM_021979_end_250_chr14_65009955_f	0	+
chr14	64952705	64952955	NM_001354683_end_250_chr14_64952706_r	0	-
chr14	64980618	64980868	NR_110550_end_250_chr14_64980619_r	0	-
chr14	64941221	64941471	NM_004857_end_250_chr14_64941222_f	0	+
chr14	65000408	65000658	NM_014950_end_250_chr14_65000409_f	0	+
chr14	64952705	64952955	NM_001354682_end_250_chr14_64952706_r	0	-
chr14	64952705	64952955	NM_006977_end_250_chr14_64952706_r	0	-
chr14	64991669	64991919	NM_001123329_end_250_chr14_64991670_f	0	+
chr14	64952705	64952955	NM_001354685_end_250_chr14_64952706_r	0	-
chr14	64952705	64952955	NM_001354686_end_250_chr14_64952706_r	0	-
chr14	64952705	64952955	NM_001354687_end_250_chr14_64952706_r	0	-
chr14	65056099	65056349	NM_172365_end_250_chr14_65056100_f	0	+
chr14	65216967	65217217	NM_001308147_end_250_chr14_65216968_f	0	+
chr14	65252093	65252343	NR_107009_end_250_chr14_65252094_r	0	-
chr14	65402084	65402334	NM_001204064_end_250_chr14_65402085_f	0	+
chr14	65402084	65402334	NM_001204063_end_250_chr14_65402085_f	0	+
chr14	65402084	65402334	NM_145165_end_250_chr14_65402085_f	0	+
chr14	65412281	65412531	NM_001330182_end_250_chr14_65412282_r	0	-
chr14	65529368	65529618	NM_002028_end_250_chr14_65529369_f	0	+
chr14	65405625	65405875	NM_002083_end_250_chr14_65405626_r	0	-
chr14	65405619	65405869	NR_138078_end_250_chr14_65405620_r	0	-
chr14	65412281	65412531	NM_001308154_end_250_chr14_65412282_r	0	-
chr14	65511487	65511737	NR_039855_end_250_chr14_65511488_f	0	+
chr14	65405619	65405869	NR_046321_end_250_chr14_65405620_r	0	-
chr14	65405619	65405869	NR_046320_end_250_chr14_65405620_r	0	-
chr14	65412281	65412531	NM_198686_end_250_chr14_65412282_r	0	-
chr14	65541591	65541841	NM_002382_end_250_chr14_65541592_r	0	-
chr14	65561029	65561279	NR_045122_end_250_chr14_65561030_f	0	+
chr14	65550206	65550456	NM_001271068_end_250_chr14_65550207_r	0	-
chr14	65541591	65541841	NM_145112_end_250_chr14_65541592_r	0	-
chr14	65550206	65550456	NR_073138_end_250_chr14_65550207_r	0	-
chr14	65541591	65541841	NR_073137_end_250_chr14_65541592_r	0	-
chr14	65541591	65541841	NM_001320415_end_250_chr14_65541592_r	0	-
chr14	65550206	65550456	NM_145114_end_250_chr14_65550207_r	0	-
chr14	65541591	65541841	NM_145113_end_250_chr14_65541592_r	0	-
chr14	65679360	65679610	NR_103769_end_250_chr14_65679361_r	0	-
chr14	65801585	65801835	NR_039857_end_250_chr14_65801586_r	0	-
chr14	65877060	65877310	NR_024334_end_250_chr14_65877061_r	0	-
chr14	65937904	65938154	NR_030355_end_250_chr14_65937905_f	0	+
chr14	66965271	66965521	NR_110308_end_250_chr14_66965272_f	0	+
chr14	66965271	66965521	NR_024338_end_250_chr14_66965272_f	0	+
chr14	66965271	66965521	NM_001351576_end_250_chr14_66965272_f	0	+
chr14	66965271	66965521	NR_110307_end_250_chr14_66965272_f	0	+
chr14	67695267	67695517	NM_173526_end_250_chr14_67695268_f	0	+
chr14	67853450	67853700	NM_016445_end_250_chr14_67853451_r	0	-
chr14	67853233	67853483	NM_004094_end_250_chr14_67853234_f	0	+
chr14	67804330	67804580	NM_015994_end_250_chr14_67804331_r	0	-
chr14	67936732	67936982	NM_001348549_end_250_chr14_67936733_r	0	-
chr14	67936732	67936982	NM_001348548_end_250_chr14_67936733_r	0	-
chr14	67936732	67936982	NM_001348547_end_250_chr14_67936733_r	0	-
chr14	67936732	67936982	NM_001348546_end_250_chr14_67936733_r	0	-
chr14	67936732	67936982	NM_001348544_end_250_chr14_67936733_r	0	-
chr14	67936732	67936982	NM_001348543_end_250_chr14_67936733_r	0	-
chr14	67936732	67936982	NM_001348542_end_250_chr14_67936733_r	0	-
chr14	67936732	67936982	NM_001348541_end_250_chr14_67936733_r	0	-
chr14	67936732	67936982	NM_182526_end_250_chr14_67936733_r	0	-
chr14	67908321	67908571	NR_049879_end_250_chr14_67908322_r	0	-
chr14	68118436	68118686	NM_001172_end_250_chr14_68118437_f	0	+
chr14	68055772	68056022	NM_004569_end_250_chr14_68055773_r	0	-
chr14	68117616	68117866	NM_006370_end_250_chr14_68117617_r	0	-
chr14	68055772	68056022	NM_001363694_end_250_chr14_68055773_r	0	-
chr14	68212986	68213236	NM_015346_end_250_chr14_68212987_r	0	-
chr14	68201168	68201418	NM_152443_end_250_chr14_68201169_f	0	+
chr14	69091993	69092243	NR_135816_end_250_chr14_69091994_r	0	-
chr14	69254121	69254371	NM_001244698_end_250_chr14_69254122_r	0	-
chr14	69254121	69254371	NM_004926_end_250_chr14_69254122_r	0	-
chr14	69254121	69254371	NM_001244701_end_250_chr14_69254122_r	0	-
chr14	69340589	69340839	NM_001130004_end_250_chr14_69340590_r	0	-
chr14	69340589	69340839	NM_001102_end_250_chr14_69340590_r	0	-
chr14	69340589	69340839	NM_001130005_end_250_chr14_69340590_r	0	-
chr14	69454180	69454430	NR_073422_end_250_chr14_69454181_f	0	+
chr14	69710737	69710987	NR_034164_end_250_chr14_69710738_f	0	+
chr14	69710737	69710987	NR_034165_end_250_chr14_69710738_f	0	+
chr14	69710737	69710987	NM_018199_end_250_chr14_69710738_f	0	+
chr14	69710737	69710987	NM_001193363_end_250_chr14_69710738_f	0	+
chr14	69710737	69710987	NM_001193362_end_250_chr14_69710738_f	0	+
chr14	69710737	69710987	NM_001193361_end_250_chr14_69710738_f	0	+
chr14	69710737	69710987	NM_001193360_end_250_chr14_69710738_f	0	+
chr14	69929107	69929357	NM_001330185_end_250_chr14_69929108_f	0	+
chr14	69929107	69929357	NM_018375_end_250_chr14_69929108_f	0	+
chr14	69929107	69929357	NM_001252148_end_250_chr14_69929108_f	0	+
chr14	69929107	69929357	NM_001252152_end_250_chr14_69929108_f	0	+
chr14	69929107	69929357	NM_001252151_end_250_chr14_69929108_f	0	+
chr14	69929107	69929357	NM_001252150_end_250_chr14_69929108_f	0	+
chr14	70036280	70036530	NM_001271507_end_250_chr14_70036281_r	0	-
chr14	70238722	70238972	NM_001320214_end_250_chr14_70238723_f	0	+
chr14	70238722	70238972	NM_006925_end_250_chr14_70238723_f	0	+
chr14	70238722	70238972	NM_001039465_end_250_chr14_70238723_f	0	+
chr14	70232749	70232999	NR_029378_end_250_chr14_70232750_r	0	-
chr14	70282684	70282934	NR_149012_end_250_chr14_70282685_f	0	+
chr14	70444913	70445163	NR_145786_end_250_chr14_70444914_f	0	+
chr14	70699300	70699550	NR_135825_end_250_chr14_70699301_f	0	+
chr14	70712219	70712469	NR_003951_end_250_chr14_70712220_r	0	-
chr14	70832962	70833212	NM_018373_end_250_chr14_70832963_r	0	-
chr14	70791547	70791797	NM_001202549_end_250_chr14_70791548_r	0	-
chr14	70791547	70791797	NM_001202548_end_250_chr14_70791548_r	0	-
chr14	70791547	70791797	NM_001202547_end_250_chr14_70791548_r	0	-
chr14	70791547	70791797	NM_016468_end_250_chr14_70791548_r	0	-
chr14	70791547	70791797	NM_001204090_end_250_chr14_70791548_r	0	-
chr14	70926622	70926872	NM_003813_end_250_chr14_70926623_f	0	+
chr14	70935345	70935595	NR_037933_end_250_chr14_70935346_r	0	-
chr14	70988824	70989074	NM_003814_end_250_chr14_70988825_r	0	-
chr14	71049687	71049937	NM_001284211_end_250_chr14_71049688_r	0	-
chr14	71049687	71049937	NM_005466_end_250_chr14_71049688_r	0	-
chr14	71049687	71049937	NM_001284210_end_250_chr14_71049688_r	0	-
chr14	71049687	71049937	NM_001284209_end_250_chr14_71049688_r	0	-
chr14	71142083	71142333	NM_015351_end_250_chr14_71142084_f	0	+
chr14	71075264	71075514	NR_110071_end_250_chr14_71075265_r	0	-
chr14	71188992	71189242	NM_033141_end_250_chr14_71188993_r	0	-
chr14	71188992	71189242	NM_001284232_end_250_chr14_71188993_r	0	-
chr14	71188992	71189242	NM_001284231_end_250_chr14_71188993_r	0	-
chr14	71188992	71189242	NM_001284230_end_250_chr14_71188993_r	0	-
chr14	71956420	71956670	NR_027046_end_250_chr14_71956421_f	0	+
chr14	71865124	71865374	NR_001276_end_250_chr14_71865125_f	0	+
chr14	72983606	72983856	NR_106994_end_250_chr14_72983607_f	0	+
chr14	73435902	73436152	NM_001281735_end_250_chr14_73435903_r	0	-
chr14	73435902	73436152	NM_001281734_end_250_chr14_73435903_r	0	-
chr14	73435908	73436158	NM_021260_end_250_chr14_73435909_r	0	-
chr14	73435902	73436152	NM_178441_end_250_chr14_73435903_r	0	-
chr14	73741347	73741597	NM_173462_end_250_chr14_73741348_f	0	+
chr14	73710475	73710725	NR_135248_end_250_chr14_73710476_r	0	-
chr14	73741351	73741601	NR_158677_end_250_chr14_73741352_f	0	+
chr14	73741351	73741601	NR_158678_end_250_chr14_73741352_f	0	+
chr14	73741351	73741601	NM_001365906_end_250_chr14_73741352_f	0	+
chr14	73741351	73741601	NM_001365907_end_250_chr14_73741352_f	0	+
chr14	74042362	74042612	NM_006821_end_250_chr14_74042363_f	0	+
chr14	74010498	74010748	NM_001037161_end_250_chr14_74010499_f	0	+
chr14	73927390	73927640	NR_135251_end_250_chr14_73927391_r	0	-
chr14	74042362	74042612	NR_046028_end_250_chr14_74042363_f	0	+
chr14	73960105	73960355	NM_024644_end_250_chr14_73960106_f	0	+
chr14	74042362	74042612	NM_001364177_end_250_chr14_74042363_f	0	+
chr14	74041111	74041361	NM_001364178_end_250_chr14_74041112_f	0	+
chr14	73944938	73945188	NM_001220484_end_250_chr14_73944939_r	0	-
chr14	73944938	73945188	NM_203309_end_250_chr14_73944939_r	0	-
chr14	74086592	74086842	NM_001037162_end_250_chr14_74086593_f	0	+
chr14	74170431	74170681	NM_031427_end_250_chr14_74170432_f	0	+
chr14	74170431	74170681	NM_001201366_end_250_chr14_74170432_f	0	+
chr14	74062470	74062720	NM_152331_end_250_chr14_74062471_f	0	+
chr14	74178235	74178485	NM_006029_end_250_chr14_74178236_r	0	-
chr14	74086592	74086842	NM_001365789_end_250_chr14_74086593_f	0	+
chr14	74086592	74086842	NM_001365788_end_250_chr14_74086593_f	0	+
chr14	74289011	74289261	NR_135238_end_250_chr14_74289012_r	0	-
chr14	74270331	74270581	NR_109995_end_250_chr14_74270332_f	0	+
chr14	74225522	74225772	NR_039727_end_250_chr14_74225523_f	0	+
chr14	74429813	74430063	NM_182480_end_250_chr14_74429814_f	0	+
chr14	74352168	74352418	NM_001146154_end_250_chr14_74352169_f	0	+
chr14	74398991	74399241	NM_001242926_end_250_chr14_74398992_f	0	+
chr14	74398991	74399241	NM_001242924_end_250_chr14_74398992_f	0	+
chr14	74398991	74399241	NM_021188_end_250_chr14_74398992_f	0	+
chr14	74352168	74352418	NM_152444_end_250_chr14_74352169_f	0	+
chr14	74398991	74399241	NM_001242928_end_250_chr14_74398992_f	0	+
chr14	74398991	74399241	NM_001242927_end_250_chr14_74398992_f	0	+
chr14	74398991	74399241	NR_040251_end_250_chr14_74398992_f	0	+
chr14	74352168	74352418	NM_001146155_end_250_chr14_74352169_f	0	+
chr14	74429813	74430063	NM_182476_end_250_chr14_74429814_f	0	+
chr14	74398728	74398978	NM_152445_end_250_chr14_74398729_r	0	-
chr14	74524117	74524367	NM_001278594_end_250_chr14_74524118_r	0	-
chr14	74532795	74533045	NM_025057_end_250_chr14_74532796_f	0	+
chr14	74524117	74524367	NM_001278593_end_250_chr14_74524118_r	0	-
chr14	74524117	74524367	NM_005589_end_250_chr14_74524118_r	0	-
chr14	74751729	74751979	NM_005050_end_250_chr14_74751730_r	0	-
chr14	74751729	74751979	NM_001353607_end_250_chr14_74751730_r	0	-
chr14	74751729	74751979	NM_001353598_end_250_chr14_74751730_r	0	-
chr14	74751729	74751979	NM_001353597_end_250_chr14_74751730_r	0	-
chr14	74751729	74751979	NM_001353608_end_250_chr14_74751730_r	0	-
chr14	74751729	74751979	NM_001353600_end_250_chr14_74751730_r	0	-
chr14	74751729	74751979	NR_148473_end_250_chr14_74751730_r	0	-
chr14	74751729	74751979	NR_148471_end_250_chr14_74751730_r	0	-
chr14	74751729	74751979	NM_001353603_end_250_chr14_74751730_r	0	-
chr14	74826711	74826961	NM_018228_end_250_chr14_74826712_f	0	+
chr14	74751729	74751979	NM_001353602_end_250_chr14_74751730_r	0	-
chr14	74751729	74751979	NM_001353592_end_250_chr14_74751730_r	0	-
chr14	74751729	74751979	NM_001353591_end_250_chr14_74751730_r	0	-
chr14	74751729	74751979	NM_001353601_end_250_chr14_74751730_r	0	-
chr14	74751729	74751979	NM_020325_end_250_chr14_74751730_r	0	-
chr14	74751729	74751979	NM_020324_end_250_chr14_74751730_r	0	-
chr14	74751729	74751979	NM_001353596_end_250_chr14_74751730_r	0	-
chr14	74751729	74751979	NM_001353595_end_250_chr14_74751730_r	0	-
chr14	74751729	74751979	NM_001353593_end_250_chr14_74751730_r	0	-
chr14	74751729	74751979	NM_001353594_end_250_chr14_74751730_r	0	-
chr14	74751729	74751979	NR_003256_end_250_chr14_74751730_r	0	-
chr14	74751729	74751979	NM_001353604_end_250_chr14_74751730_r	0	-
chr14	74751729	74751979	NM_001353610_end_250_chr14_74751730_r	0	-
chr14	74751729	74751979	NM_001353609_end_250_chr14_74751730_r	0	-
chr14	74751729	74751979	NM_001353606_end_250_chr14_74751730_r	0	-
chr14	74751729	74751979	NM_001353605_end_250_chr14_74751730_r	0	-
chr14	74751729	74751979	NR_148466_end_250_chr14_74751730_r	0	-
chr14	74751729	74751979	NR_148472_end_250_chr14_74751730_r	0	-
chr14	74751729	74751979	NR_148468_end_250_chr14_74751730_r	0	-
chr14	74751729	74751979	NR_148467_end_250_chr14_74751730_r	0	-
chr14	74751729	74751979	NR_148474_end_250_chr14_74751730_r	0	-
chr14	74751729	74751979	NR_148470_end_250_chr14_74751730_r	0	-
chr14	74751729	74751979	NR_148469_end_250_chr14_74751730_r	0	-
chr14	74751729	74751979	NM_001353599_end_250_chr14_74751730_r	0	-
chr14	74946387	74946637	NM_006432_end_250_chr14_74946388_r	0	-
chr14	74962271	74962521	NM_001272007_end_250_chr14_74962272_f	0	+
chr14	74946585	74946835	NR_039858_end_250_chr14_74946586_r	0	-
chr14	74872345	74872595	NM_001105579_end_250_chr14_74872346_r	0	-
chr14	74962271	74962521	NM_194279_end_250_chr14_74962272_f	0	+
chr14	74946387	74946637	NM_001363688_end_250_chr14_74946388_r	0	-
chr14	75203390	75203640	NM_001318508_end_250_chr14_75203391_f	0	+
chr14	75203390	75203640	NM_015962_end_250_chr14_75203391_f	0	+
chr14	75127704	75127954	NM_001039479_end_250_chr14_75127705_r	0	-
chr14	75319485	75319735	NM_001243007_end_250_chr14_75319486_r	0	-
chr14	75319485	75319735	NM_001080408_end_250_chr14_75319486_r	0	-
chr14	75358594	75358844	NM_001244883_end_250_chr14_75358595_f	0	+
chr14	75408282	75408532	NM_001293643_end_250_chr14_75408283_r	0	-
chr14	75408282	75408532	NM_002632_end_250_chr14_75408283_r	0	-
chr14	75476294	75476544	NM_014239_end_250_chr14_75476295_f	0	+
chr14	75408282	75408532	NM_001207012_end_250_chr14_75408283_r	0	-
chr14	75370406	75370656	NM_031464_end_250_chr14_75370407_r	0	-
chr14	75519677	75519927	NR_126394_end_250_chr14_75519678_r	0	-
chr14	75519677	75519927	NM_001302616_end_250_chr14_75519678_r	0	-
chr14	75546690	75546940	NR_110315_end_250_chr14_75546691_f	0	+
chr14	75547831	75548081	NM_001329238_end_250_chr14_75547832_r	0	-
chr14	75519677	75519927	NR_126395_end_250_chr14_75519678_r	0	-
chr14	75519695	75519945	NM_001107_end_250_chr14_75519696_r	0	-
chr14	75546690	75546940	NM_001330191_end_250_chr14_75546691_f	0	+
chr14	75546690	75546940	NM_024643_end_250_chr14_75546691_f	0	+
chr14	75547831	75548081	NM_001329237_end_250_chr14_75547832_r	0	-
chr14	75519677	75519927	NR_126393_end_250_chr14_75519678_r	0	-
chr14	75547831	75548081	NM_033116_end_250_chr14_75547832_r	0	-
chr14	75519677	75519927	NM_001302617_end_250_chr14_75519678_r	0	-
chr14	75546690	75546940	NM_001042430_end_250_chr14_75546691_f	0	+
chr14	75748933	75749183	NM_005252_end_250_chr14_75748934_f	0	+
chr14	75763111	75763361	NR_038421_end_250_chr14_75763112_f	0	+
chr14	75939404	75939654	NM_130469_end_250_chr14_75939405_f	0	+
chr14	76013334	76013584	NM_006399_end_250_chr14_76013335_f	0	+
chr14	75939404	75939654	NM_001135049_end_250_chr14_75939405_f	0	+
chr14	75939404	75939654	NM_001135048_end_250_chr14_75939405_f	0	+
chr14	75939404	75939654	NM_001135047_end_250_chr14_75939405_f	0	+
chr14	76116982	76117232	NM_007176_end_250_chr14_76116983_r	0	-
chr14	76114512	76114762	NM_017791_end_250_chr14_76114513_f	0	+
chr14	76040996	76041246	NR_110552_end_250_chr14_76040997_r	0	-
chr14	76114512	76114762	NM_001195283_end_250_chr14_76114513_f	0	+
chr14	76424153	76424403	NM_003239_end_250_chr14_76424154_r	0	-
chr14	76525634	76525884	NM_001255995_end_250_chr14_76525635_f	0	+
chr14	76424153	76424403	NM_001329939_end_250_chr14_76424154_r	0	-
chr14	76429153	76429403	NM_001329938_end_250_chr14_76429154_r	0	-
chr14	76645653	76645903	NM_001322026_end_250_chr14_76645654_f	0	+
chr14	76666642	76666892	NM_001322028_end_250_chr14_76666643_f	0	+
chr14	76641836	76642086	NM_001322027_end_250_chr14_76641837_f	0	+
chr14	76662739	76662989	NM_001322029_end_250_chr14_76662740_f	0	+
chr14	76637541	76637791	NM_001322031_end_250_chr14_76637542_f	0	+
chr14	76665823	76666073	NM_001322030_end_250_chr14_76665824_f	0	+
chr14	76646212	76646462	NM_001322032_end_250_chr14_76646213_f	0	+
chr14	77247825	77248075	NR_104183_end_250_chr14_77247826_r	0	-
chr14	77249363	77249613	NM_014909_end_250_chr14_77249364_f	0	+
chr14	77253335	77253585	NM_015305_end_250_chr14_77253336_r	0	-
chr14	77247825	77248075	NR_104184_end_250_chr14_77247826_r	0	-
chr14	77432145	77432395	NR_133913_end_250_chr14_77432146_f	0	+
chr14	77535272	77535522	NR_110553_end_250_chr14_77535273_r	0	-
chr14	77535846	77536096	NR_110554_end_250_chr14_77535847_f	0	+
chr14	77490635	77490885	NM_024496_end_250_chr14_77490636_r	0	-
chr14	77583630	77583880	NM_033426_end_250_chr14_77583631_f	0	+
chr14	77597362	77597612	NM_174976_end_250_chr14_77597363_r	0	-
chr14	77597362	77597612	NM_001364172_end_250_chr14_77597363_r	0	-
chr14	77797940	77798190	NM_001312660_end_250_chr14_77797941_f	0	+
chr14	77801113	77801363	NM_001346131_end_250_chr14_77801114_r	0	-
chr14	77797940	77798190	NM_145871_end_250_chr14_77797941_f	0	+
chr14	77732633	77732883	NR_031661_end_250_chr14_77732634_f	0	+
chr14	77731583	77731833	NM_021257_end_250_chr14_77731584_r	0	-
chr14	77801113	77801363	NM_001346134_end_250_chr14_77801114_r	0	-
chr14	77801113	77801363	NM_001346133_end_250_chr14_77801114_r	0	-
chr14	77797940	77798190	NM_145870_end_250_chr14_77797941_f	0	+
chr14	77741048	77741298	NM_013382_end_250_chr14_77741049_r	0	-
chr14	77801113	77801363	NM_213601_end_250_chr14_77801114_r	0	-
chr14	77797940	77798190	NM_001363703_end_250_chr14_77797941_f	0	+
chr14	77935815	77936065	NM_012111_end_250_chr14_77935816_f	0	+
chr14	77860114	77860364	NM_001113475_end_250_chr14_77860115_r	0	-
chr14	77892767	77893017	NM_001193315_end_250_chr14_77892768_r	0	-
chr14	77892767	77893017	NM_001193314_end_250_chr14_77892768_r	0	-
chr14	77892767	77893017	NM_001193317_end_250_chr14_77892768_r	0	-
chr14	77892767	77893017	NM_001193316_end_250_chr14_77892768_r	0	-
chr14	77940487	77940737	NM_182509_end_250_chr14_77940488_r	0	-
chr14	77892767	77893017	NM_022067_end_250_chr14_77892768_r	0	-
chr14	77935815	77936065	NM_001321441_end_250_chr14_77935816_f	0	+
chr14	77940487	77940737	NM_199296_end_250_chr14_77940488_r	0	-
chr14	78183941	78184191	NM_001267864_end_250_chr14_78183942_f	0	+
chr14	78183941	78184191	NM_001267863_end_250_chr14_78183942_f	0	+
chr14	78183693	78183943	NM_012245_end_250_chr14_78183694_r	0	-
chr14	78236085	78236335	NM_174943_end_250_chr14_78236086_f	0	+
chr14	78236085	78236335	NM_001173978_end_250_chr14_78236086_f	0	+
chr14	78183941	78184191	NR_052025_end_250_chr14_78183942_f	0	+
chr14	78183693	78183943	NM_001318844_end_250_chr14_78183694_r	0	-
chr14	78138498	78138748	NM_006020_end_250_chr14_78138499_r	0	-
chr14	78183941	78184191	NM_031210_end_250_chr14_78183942_f	0	+
chr14	79667975	79668225	NR_135159_end_250_chr14_79667976_f	0	+
chr14	80663618	80663868	NM_001324462_end_250_chr14_80663619_r	0	-
chr14	80663618	80663868	NM_013989_end_250_chr14_80663619_r	0	-
chr14	80663618	80663868	NM_001366496_end_250_chr14_80663619_r	0	-
chr14	80663618	80663868	NM_000793_end_250_chr14_80663619_r	0	-
chr14	80663618	80663868	NR_158991_end_250_chr14_80663619_r	0	-
chr14	80663618	80663868	NR_158990_end_250_chr14_80663619_r	0	-
chr14	81689724	81689974	NR_135252_end_250_chr14_81689725_f	0	+
chr14	81668788	81669038	NR_003021_end_250_chr14_81668789_r	0	-
chr14	81908080	81908330	NR_109999_end_250_chr14_81908081_r	0	-
chr14	81937640	81937890	NM_005065_end_250_chr14_81937641_r	0	-
chr14	81964903	81965153	NM_001244984_end_250_chr14_81964904_r	0	-
chr14	82071440	82071690	NR_110074_end_250_chr14_82071441_r	0	-
chr14	82200705	82200955	NR_146498_end_250_chr14_82200706_r	0	-
chr14	83173169	83173419	NR_146650_end_250_chr14_83173170_f	0	+
chr14	85738405	85738655	NR_145983_end_250_chr14_85738406_f	0	+
chr14	85855109	85855359	NR_135155_end_250_chr14_85855110_f	0	+
chr14	85886418	85886668	NR_102738_end_250_chr14_85886419_f	0	+
chr14	85886418	85886668	NR_102737_end_250_chr14_85886419_f	0	+
chr14	86029396	86029646	NR_144387_end_250_chr14_86029397_f	0	+
chr14	86029396	86029646	NR_144386_end_250_chr14_86029397_f	0	+
chr14	86029396	86029646	NR_144385_end_250_chr14_86029397_f	0	+
chr14	86095040	86095290	NM_013231_end_250_chr14_86095041_f	0	+
chr14	86095040	86095290	NM_001346145_end_250_chr14_86095041_f	0	+
chr14	86095040	86095290	NM_001346144_end_250_chr14_86095041_f	0	+
chr14	86095040	86095290	NM_001346143_end_250_chr14_86095041_f	0	+
chr14	86095040	86095290	NM_001346146_end_250_chr14_86095041_f	0	+
chr14	87389099	87389349	NR_038445_end_250_chr14_87389100_f	0	+
chr14	88100472	88100722	NR_146551_end_250_chr14_88100473_r	0	-
chr14	88399107	88399357	NM_001201402_end_250_chr14_88399108_r	0	-
chr14	88399107	88399357	NM_001201401_end_250_chr14_88399108_r	0	-
chr14	88399107	88399357	NM_000153_end_250_chr14_88399108_r	0	-
chr14	88553688	88553938	NR_046094_end_250_chr14_88553689_f	0	+
chr14	88484698	88484948	NR_110121_end_250_chr14_88484699_r	0	-
chr14	89079853	89080103	NM_001326316_end_250_chr14_89079854_f	0	+
chr14	89079853	89080103	NM_024824_end_250_chr14_89079854_f	0	+
chr14	89079853	89080103	NR_136936_end_250_chr14_89079854_f	0	+
chr14	89079853	89080103	NM_001326306_end_250_chr14_89079854_f	0	+
chr14	89079853	89080103	NM_001326305_end_250_chr14_89079854_f	0	+
chr14	89079853	89080103	NM_001326304_end_250_chr14_89079854_f	0	+
chr14	89079853	89080103	NM_001326303_end_250_chr14_89079854_f	0	+
chr14	89079853	89080103	NM_001326302_end_250_chr14_89079854_f	0	+
chr14	89079853	89080103	NM_001326311_end_250_chr14_89079854_f	0	+
chr14	89079853	89080103	NM_001326295_end_250_chr14_89079854_f	0	+
chr14	89079853	89080103	NM_001326308_end_250_chr14_89079854_f	0	+
chr14	89079853	89080103	NM_001326307_end_250_chr14_89079854_f	0	+
chr14	89079853	89080103	NM_001326300_end_250_chr14_89079854_f	0	+
chr14	89079853	89080103	NM_001326299_end_250_chr14_89079854_f	0	+
chr14	89079853	89080103	NM_001326314_end_250_chr14_89079854_f	0	+
chr14	89079853	89080103	NM_001326298_end_250_chr14_89079854_f	0	+
chr14	89079853	89080103	NM_001326297_end_250_chr14_89079854_f	0	+
chr14	89079853	89080103	NM_001326310_end_250_chr14_89079854_f	0	+
chr14	89079853	89080103	NM_001326309_end_250_chr14_89079854_f	0	+
chr14	89079853	89080103	NM_001326301_end_250_chr14_89079854_f	0	+
chr14	89079853	89080103	NM_001160104_end_250_chr14_89079854_f	0	+
chr14	89079853	89080103	NM_001160103_end_250_chr14_89079854_f	0	+
chr14	89079853	89080103	NM_207662_end_250_chr14_89079854_f	0	+
chr14	89079853	89080103	NM_207661_end_250_chr14_89079854_f	0	+
chr14	89079853	89080103	NM_207660_end_250_chr14_89079854_f	0	+
chr14	89079853	89080103	NM_001326313_end_250_chr14_89079854_f	0	+
chr14	89079853	89080103	NM_001326315_end_250_chr14_89079854_f	0	+
chr14	89079853	89080103	NM_001326312_end_250_chr14_89079854_f	0	+
chr14	89079853	89080103	NM_001326296_end_250_chr14_89079854_f	0	+
chr14	89344340	89344590	NM_001288782_end_250_chr14_89344341_f	0	+
chr14	89344340	89344590	NM_001288781_end_250_chr14_89344341_f	0	+
chr14	89344340	89344590	NM_144596_end_250_chr14_89344341_f	0	+
chr14	89344340	89344590	NM_001288783_end_250_chr14_89344341_f	0	+
chr14	89344340	89344590	NM_198309_end_250_chr14_89344341_f	0	+
chr14	89344340	89344590	NM_198310_end_250_chr14_89344341_f	0	+
chr14	89347422	89347672	NM_001366535_end_250_chr14_89347423_f	0	+
chr14	89347422	89347672	NM_001366536_end_250_chr14_89347423_f	0	+
chr14	89347422	89347672	NR_159362_end_250_chr14_89347423_f	0	+
chr14	89886137	89886387	NR_036500_end_250_chr14_89886138_f	0	+
chr14	90043820	90044070	NR_024620_end_250_chr14_90043821_f	0	+
chr14	90389370	90389620	NM_001284268_end_250_chr14_90389371_r	0	-
chr14	90389370	90389620	NM_001284266_end_250_chr14_90389371_r	0	-
chr14	90738969	90739219	NM_001330212_end_250_chr14_90738970_f	0	+
chr14	90738966	90739216	NM_002802_end_250_chr14_90738967_f	0	+
chr14	90733953	90734203	NM_017970_end_250_chr14_90733954_r	0	-
chr14	90918156	90918406	NR_146492_end_250_chr14_90918157_r	0	-
chr14	90874619	90874869	NM_006888_end_250_chr14_90874620_f	0	+
chr14	90919308	90919558	NR_146493_end_250_chr14_90919309_r	0	-
chr14	90925249	90925499	NR_033986_end_250_chr14_90925250_f	0	+
chr14	90874619	90874869	NM_001363670_end_250_chr14_90874620_f	0	+
chr14	90874619	90874869	NM_001363669_end_250_chr14_90874620_f	0	+
chr14	90981899	90982149	NR_135274_end_250_chr14_90981900_r	0	-
chr14	91115232	91115482	NR_110134_end_250_chr14_91115233_f	0	+
chr14	91165718	91165968	NR_135190_end_250_chr14_91165719_f	0	+
chr14	91592896	91593146	NR_003709_end_250_chr14_91592897_f	0	+
chr14	91698625	91698875	NM_001348437_end_250_chr14_91698626_r	0	-
chr14	91698625	91698875	NM_001177676_end_250_chr14_91698626_r	0	-
chr14	91698625	91698875	NM_003485_end_250_chr14_91698626_r	0	-
chr14	91923574	91923824	NM_001284281_end_250_chr14_91923575_r	0	-
chr14	91923574	91923824	NM_001284280_end_250_chr14_91923575_r	0	-
chr14	91923230	91923480	NM_001366432_end_250_chr14_91923231_r	0	-
chr14	91923230	91923480	NR_158976_end_250_chr14_91923231_r	0	-
chr14	92432084	92432334	NM_001321851_end_250_chr14_92432085_r	0	-
chr14	92432084	92432334	NM_004239_end_250_chr14_92432085_r	0	-
chr14	92630543	92630793	NM_017437_end_250_chr14_92630544_f	0	+
chr14	92630543	92630793	NM_001322270_end_250_chr14_92630544_f	0	+
chr14	92630543	92630793	NM_001322272_end_250_chr14_92630544_f	0	+
chr14	92630543	92630793	NM_001322271_end_250_chr14_92630544_f	0	+
chr14	92582217	92582467	NM_004545_end_250_chr14_92582218_r	0	-
chr14	93306306	93306556	NM_005113_end_250_chr14_93306307_f	0	+
chr14	93401638	93401888	NM_001275_end_250_chr14_93401639_f	0	+
chr14	93371791	93372041	NR_135253_end_250_chr14_93371792_r	0	-
chr14	93401641	93401891	NM_001301690_end_250_chr14_93401642_f	0	+
chr14	93538478	93538728	NR_002808_end_250_chr14_93538479_f	0	+
chr14	93648295	93648545	NM_022151_end_250_chr14_93648296_r	0	-
chr14	93695561	93695811	NM_175748_end_250_chr14_93695562_f	0	+
chr14	93653434	93653684	NM_015676_end_250_chr14_93653435_f	0	+
chr14	93695561	93695811	NR_038150_end_250_chr14_93695562_f	0	+
chr14	93668986	93669236	NM_032490_end_250_chr14_93668987_r	0	-
chr14	93654805	93655055	NM_001098621_end_250_chr14_93654806_f	0	+
chr14	93753723	93753973	NM_018167_end_250_chr14_93753724_r	0	-
chr14	93815702	93815952	NR_144398_end_250_chr14_93815703_f	0	+
chr14	93814700	93814950	NM_182971_end_250_chr14_93814701_f	0	+
chr14	94473898	94474148	NR_024182_end_250_chr14_94473899_f	0	+
chr14	94395954	94396204	NM_001207074_end_250_chr14_94395955_f	0	+
chr14	94395954	94396204	NM_001207073_end_250_chr14_94395955_f	0	+
chr14	94395954	94396204	NM_001207072_end_250_chr14_94395955_f	0	+
chr14	94395954	94396204	NM_001207071_end_250_chr14_94395955_f	0	+
chr14	94475209	94475459	NM_001351596_end_250_chr14_94475210_f	0	+
chr14	94414321	94414571	NR_039728_end_250_chr14_94414322_r	0	-
chr14	94478041	94478291	NR_024183_end_250_chr14_94478042_f	0	+
chr14	94475209	94475459	NR_024184_end_250_chr14_94475210_f	0	+
chr14	94395954	94396204	NM_138344_end_250_chr14_94395955_f	0	+
chr14	94400248	94400498	NM_016150_end_250_chr14_94400249_r	0	-
chr14	94400248	94400498	NM_001202429_end_250_chr14_94400249_r	0	-
chr14	94569060	94569310	NM_145249_end_250_chr14_94569061_f	0	+
chr14	94569060	94569310	NM_206949_end_250_chr14_94569061_f	0	+
chr14	94583027	94583277	NM_001130080_end_250_chr14_94583028_f	0	+
chr14	94517017	94517267	NM_020414_end_250_chr14_94517018_r	0	-
chr14	94593867	94594117	NM_032036_end_250_chr14_94593868_r	0	-
chr14	94583027	94583277	NM_001288952_end_250_chr14_94583028_f	0	+
chr14	94583027	94583277	NM_001288954_end_250_chr14_94583028_f	0	+
chr14	94583027	94583277	NM_001288956_end_250_chr14_94583028_f	0	+
chr14	94583027	94583277	NM_001288958_end_250_chr14_94583028_f	0	+
chr14	94583027	94583277	NM_001288959_end_250_chr14_94583028_f	0	+
chr14	94583027	94583277	NM_001288960_end_250_chr14_94583028_f	0	+
chr14	94583027	94583277	NM_001288995_end_250_chr14_94583028_f	0	+
chr14	94583027	94583277	NM_001366994_end_250_chr14_94583028_f	0	+
chr14	94583027	94583277	NM_005532_end_250_chr14_94583028_f	0	+
chr14	94583027	94583277	NM_001288957_end_250_chr14_94583028_f	0	+
chr14	94583027	94583277	NM_001366993_end_250_chr14_94583028_f	0	+
chr14	94749399	94749649	NM_016186_end_250_chr14_94749400_r	0	-
chr14	94749399	94749649	NM_001100607_end_250_chr14_94749400_r	0	-
chr14	94746072	94746322	NM_001348143_end_250_chr14_94746073_f	0	+
chr14	94746072	94746322	NM_001348142_end_250_chr14_94746073_f	0	+
chr14	94746072	94746322	NR_145441_end_250_chr14_94746073_f	0	+
chr14	94746072	94746322	NM_058237_end_250_chr14_94746073_f	0	+
chr14	94694182	94694432	NM_020958_end_250_chr14_94694183_f	0	+
chr14	94694182	94694432	NM_001348145_end_250_chr14_94694183_f	0	+
chr14	94746072	94746322	NM_001348144_end_250_chr14_94746073_f	0	+
chr14	94842833	94843083	NM_001127707_end_250_chr14_94842834_r	0	-
chr14	94842833	94843083	NM_001127701_end_250_chr14_94842834_r	0	-
chr14	94842833	94843083	NM_001127700_end_250_chr14_94842834_r	0	-
chr14	94842833	94843083	NM_001127706_end_250_chr14_94842834_r	0	-
chr14	94842833	94843083	NM_001127705_end_250_chr14_94842834_r	0	-
chr14	94842833	94843083	NM_001127704_end_250_chr14_94842834_r	0	-
chr14	94842833	94843083	NM_001127703_end_250_chr14_94842834_r	0	-
chr14	94842833	94843083	NM_001127702_end_250_chr14_94842834_r	0	-
chr14	94830404	94830654	NR_110563_end_250_chr14_94830405_r	0	-
chr14	94770334	94770584	NM_001756_end_250_chr14_94770335_r	0	-
chr14	94829724	94829974	NM_006220_end_250_chr14_94829725_r	0	-
chr14	94842833	94843083	NM_001002236_end_250_chr14_94842834_r	0	-
chr14	94842833	94843083	NM_001002235_end_250_chr14_94842834_r	0	-
chr14	94842833	94843083	NM_000295_end_250_chr14_94842834_r	0	-
chr14	94928807	94929057	NM_001284276_end_250_chr14_94928808_r	0	-
chr14	94928807	94929057	NM_001284275_end_250_chr14_94928808_r	0	-
chr14	94908550	94908800	NM_001080451_end_250_chr14_94908551_r	0	-
chr14	94928807	94929057	NM_001042518_end_250_chr14_94928808_r	0	-
chr14	94953360	94953610	NM_001304461_end_250_chr14_94953361_r	0	-
chr14	94953369	94953619	NM_173850_end_250_chr14_94953370_r	0	-
chr14	94928807	94929057	NM_175739_end_250_chr14_94928808_r	0	-
chr14	95036243	95036493	NM_006215_end_250_chr14_95036244_f	0	+
chr14	95036250	95036500	NM_001289033_end_250_chr14_95036251_f	0	+
chr14	95036250	95036500	NM_001289032_end_250_chr14_95036251_f	0	+
chr14	95090390	95090640	NM_001085_end_250_chr14_95090391_f	0	+
chr14	95059457	95059707	NM_000624_end_250_chr14_95059458_f	0	+
chr14	95113331	95113581	NR_015340_end_250_chr14_95113332_f	0	+
chr14	95239944	95240194	NR_144432_end_250_chr14_95239945_f	0	+
chr14	95234309	95234559	NM_173849_end_250_chr14_95234310_r	0	-
chr14	95646270	95646520	NR_015415_end_250_chr14_95646271_f	0	+
chr14	95552314	95552564	NM_001271282_end_250_chr14_95552315_r	0	-
chr14	95604005	95604255	NR_036131_end_250_chr14_95604006_r	0	-
chr14	95552314	95552564	NM_001195573_end_250_chr14_95552315_r	0	-
chr14	95552314	95552564	NM_001291628_end_250_chr14_95552315_r	0	-
chr14	95552314	95552564	NM_177438_end_250_chr14_95552315_r	0	-
chr14	95552314	95552564	NM_030621_end_250_chr14_95552315_r	0	-
chr14	95801841	95802091	NR_110127_end_250_chr14_95801842_f	0	+
chr14	95873353	95873603	NM_152592_end_250_chr14_95873354_r	0	-
chr14	95873353	95873603	NM_001363692_end_250_chr14_95873354_r	0	-
chr14	96011051	96011301	NM_016417_end_250_chr14_96011052_f	0	+
chr14	96048293	96048543	NR_146450_end_250_chr14_96048294_f	0	+
chr14	96045018	96045268	NR_146449_end_250_chr14_96045019_f	0	+
chr14	95999441	95999691	NR_003002_end_250_chr14_95999442_r	0	-
chr14	95998998	95999248	NR_001459_end_250_chr14_95998999_r	0	-
chr14	95998998	95999248	NR_003138_end_250_chr14_95998999_r	0	-
chr14	96138184	96138434	NR_152604_end_250_chr14_96138185_f	0	+
chr14	96176053	96176303	NR_049726_end_250_chr14_96176054_r	0	-
chr14	96176053	96176303	NM_021966_end_250_chr14_96176054_r	0	-
chr14	96139789	96140039	NR_028288_end_250_chr14_96139790_f	0	+
chr14	96176053	96176303	NM_001098725_end_250_chr14_96176054_r	0	-
chr14	96158980	96159230	NM_004918_end_250_chr14_96158981_f	0	+
chr14	96391908	96392158	NR_132399_end_250_chr14_96391909_f	0	+
chr14	96391908	96392158	NR_038861_end_250_chr14_96391909_f	0	+
chr14	96391908	96392158	NR_132398_end_250_chr14_96391909_f	0	+
chr14	96560308	96560558	NM_001289139_end_250_chr14_96560309_f	0	+
chr14	96560308	96560558	NM_001252507_end_250_chr14_96560309_f	0	+
chr14	96560308	96560558	NM_001282463_end_250_chr14_96560309_f	0	+
chr14	96560308	96560558	NM_001282464_end_250_chr14_96560309_f	0	+
chr14	96731100	96731350	NM_000710_end_250_chr14_96731101_f	0	+
chr14	96710666	96710916	NM_000623_end_250_chr14_96710667_f	0	+
chr14	96745288	96745538	NM_018036_end_250_chr14_96745289_r	0	-
chr14	96853627	96853877	NM_016472_end_250_chr14_96853628_f	0	+
chr14	96853627	96853877	NM_001271906_end_250_chr14_96853628_f	0	+
chr14	96853627	96853877	NM_001271905_end_250_chr14_96853628_f	0	+
chr14	96853627	96853877	NM_001271904_end_250_chr14_96853628_f	0	+
chr14	96967734	96967984	NR_122121_end_250_chr14_96967735_r	0	-
chr14	97347951	97348201	NM_003384_end_250_chr14_97347952_f	0	+
chr14	97411731	97411981	NR_104113_end_250_chr14_97411732_f	0	+
chr14	97625073	97625323	NR_146554_end_250_chr14_97625074_f	0	+
chr14	97930496	97930746	NR_110165_end_250_chr14_97930497_f	0	+
chr14	98098733	98098983	NR_033943_end_250_chr14_98098734_r	0	-
chr14	98215350	98215600	NR_146447_end_250_chr14_98215351_r	0	-
chr14	99184103	99184353	NM_001346979_end_250_chr14_99184104_f	0	+
chr14	99184103	99184353	NM_001346978_end_250_chr14_99184104_f	0	+
chr14	99184103	99184353	NM_182560_end_250_chr14_99184104_f	0	+
chr14	99635374	99635624	NM_022898_end_250_chr14_99635375_r	0	-
chr14	99635374	99635624	NM_138576_end_250_chr14_99635375_r	0	-
chr14	99635374	99635624	NM_001282238_end_250_chr14_99635375_r	0	-
chr14	99635374	99635624	NM_001282237_end_250_chr14_99635375_r	0	-
chr14	99977852	99978102	NM_001099402_end_250_chr14_99977853_f	0	+
chr14	100136675	100136925	NM_001329411_end_250_chr14_100136676_f	0	+
chr14	100135611	100135861	NM_032425_end_250_chr14_100135612_f	0	+
chr14	100193638	100193888	NM_006668_end_250_chr14_100193639_f	0	+
chr14	100576090	100576340	NR_029888_end_250_chr14_100576091_f	0	+
chr14	100575505	100575755	NR_039601_end_250_chr14_100575506_r	0	-
chr14	100612502	100612752	NM_206918_end_250_chr14_100612503_r	0	-
chr14	100774293	100774543	NR_029906_end_250_chr14_100774294_f	0	+
chr14	100757197	100757447	NM_001291814_end_250_chr14_100757198_r	0	-
chr14	100757197	100757447	NM_001291813_end_250_chr14_100757198_r	0	-
chr14	100757197	100757447	NM_001352823_end_250_chr14_100757198_r	0	-
chr14	100757197	100757447	NM_001352822_end_250_chr14_100757198_r	0	-
chr14	100757197	100757447	NM_001352821_end_250_chr14_100757198_r	0	-
chr14	100757197	100757447	NM_001352820_end_250_chr14_100757198_r	0	-
chr14	100757197	100757447	NM_152333_end_250_chr14_100757198_r	0	-
chr14	100757197	100757447	NM_001039355_end_250_chr14_100757198_r	0	-
chr14	100743754	100744004	NR_106822_end_250_chr14_100743755_f	0	+
chr14	100745371	100745621	NM_003403_end_250_chr14_100745372_f	0	+
chr14	100799876	100800126	NM_004184_end_250_chr14_100799877_r	0	-
chr14	100799874	100800124	NM_213646_end_250_chr14_100799875_r	0	-
chr14	100799874	100800124	NM_173701_end_250_chr14_100799875_r	0	-
chr14	100799874	100800124	NM_213645_end_250_chr14_100799875_r	0	-
chr14	101003233	101003483	NM_020836_end_250_chr14_101003234_r	0	-
chr14	101003233	101003483	NM_001159531_end_250_chr14_101003234_r	0	-
chr14	101139081	101139331	NR_024096_end_250_chr14_101139082_f	0	+
chr14	101204561	101204811	NM_001317172_end_250_chr14_101204562_f	0	+
chr14	101204561	101204811	NM_003836_end_250_chr14_101204562_f	0	+
chr14	101280911	101281161	NR_039729_end_250_chr14_101280912_f	0	+
chr14	101335485	101335735	NR_030172_end_250_chr14_101335486_f	0	+
chr14	101318824	101319074	NR_030528_end_250_chr14_101318825_f	0	+
chr14	101348315	101348565	NR_029966_end_250_chr14_101348316_f	0	+
chr14	101341441	101341691	NR_030617_end_250_chr14_101341442_f	0	+
chr14	101347457	101347707	NR_029965_end_250_chr14_101347458_f	0	+
chr14	101340922	101341172	NR_029889_end_250_chr14_101340923_f	0	+
chr14	101350913	101351163	NR_030173_end_250_chr14_101350914_f	0	+
chr14	101346741	101346991	NM_001134888_end_250_chr14_101346742_r	0	-
chr14	101351120	101351370	NR_029699_end_250_chr14_101351121_f	0	+
chr14	101349412	101349662	NR_029696_end_250_chr14_101349413_f	0	+
chr14	101377550	101377800	NR_029863_end_250_chr14_101377551_f	0	+
chr14	101412056	101412306	NR_003237_end_250_chr14_101412057_f	0	+
chr14	101407538	101407788	NR_003235_end_250_chr14_101407539_f	0	+
chr14	101405966	101406216	NR_003234_end_250_chr14_101405967_f	0	+
chr14	101404600	101404850	NR_003233_end_250_chr14_101404601_f	0	+
chr14	101402901	101403151	NR_003232_end_250_chr14_101402902_f	0	+
chr14	101393749	101393999	NR_003230_end_250_chr14_101393750_f	0	+
chr14	101391227	101391477	NR_003229_end_250_chr14_101391228_f	0	+
chr14	101449333	101449583	NR_003215_end_250_chr14_101449334_f	0	+
chr14	101448382	101448632	NR_003214_end_250_chr14_101448383_f	0	+
chr14	101447411	101447661	NR_003213_end_250_chr14_101447412_f	0	+
chr14	101442887	101443137	NR_003212_end_250_chr14_101442888_f	0	+
chr14	101442232	101442482	NR_003211_end_250_chr14_101442233_f	0	+
chr14	101441216	101441466	NR_003210_end_250_chr14_101441217_f	0	+
chr14	101440000	101440250	NR_003209_end_250_chr14_101440001_f	0	+
chr14	101439077	101439327	NR_003208_end_250_chr14_101439078_f	0	+
chr14	101438513	101438763	NR_003207_end_250_chr14_101438514_f	0	+
chr14	101436288	101436538	NR_003206_end_250_chr14_101436289_f	0	+
chr14	101435358	101435608	NR_003205_end_250_chr14_101435359_f	0	+
chr14	101434521	101434771	NR_003204_end_250_chr14_101434522_f	0	+
chr14	101433459	101433709	NR_003203_end_250_chr14_101433460_f	0	+
chr14	101432436	101432686	NR_003201_end_250_chr14_101432437_f	0	+
chr14	101431188	101431438	NR_003200_end_250_chr14_101431189_f	0	+
chr14	101429466	101429716	NR_003199_end_250_chr14_101429467_f	0	+
chr14	101423573	101423823	NR_003198_end_250_chr14_101423574_f	0	+
chr14	101421775	101422025	NR_003197_end_250_chr14_101421776_f	0	+
chr14	101420784	101421034	NR_003196_end_250_chr14_101420785_f	0	+
chr14	101419759	101420009	NR_003195_end_250_chr14_101419760_f	0	+
chr14	101418269	101418519	NR_003194_end_250_chr14_101418270_f	0	+
chr14	101416240	101416490	NR_003193_end_250_chr14_101416241_f	0	+
chr14	101515983	101516233	NR_030391_end_250_chr14_101515984_f	0	+
chr14	101489757	101490007	NR_030389_end_250_chr14_101489758_f	0	+
chr14	101493520	101493770	NR_029968_end_250_chr14_101493521_f	0	+
chr14	101498401	101498651	NR_030619_end_250_chr14_101498402_f	0	+
chr14	101531715	101531965	NR_029975_end_250_chr14_101531716_f	0	+
chr14	101522637	101522887	NR_036133_end_250_chr14_101522638_f	0	+
chr14	101493201	101493451	NR_029967_end_250_chr14_101493202_f	0	+
chr14	101506092	101506342	NR_029861_end_250_chr14_101506093_f	0	+
chr14	101509398	101509648	NR_031575_end_250_chr14_101509399_f	0	+
chr14	101491988	101492238	NR_031713_end_250_chr14_101491989_f	0	+
chr14	101488469	101488719	NR_029871_end_250_chr14_101488470_f	0	+
chr14	101526175	101526425	NR_029704_end_250_chr14_101526176_f	0	+
chr14	101521660	101521910	NR_030408_end_250_chr14_101521661_f	0	+
chr14	101507186	101507436	NR_029868_end_250_chr14_101507187_f	0	+
chr14	101533138	101533388	NR_030392_end_250_chr14_101533139_f	0	+
chr14	101507781	101508031	NR_030582_end_250_chr14_101507782_f	0	+
chr14	101518862	101519112	NR_030162_end_250_chr14_101518863_f	0	+
chr14	101491414	101491664	NR_029872_end_250_chr14_101491415_f	0	+
chr14	101527011	101527261	NR_030176_end_250_chr14_101527012_f	0	+
chr14	101506485	101506735	NR_030266_end_250_chr14_101506486_f	0	+
chr14	101521828	101522078	NR_030160_end_250_chr14_101521829_f	0	+
chr14	101512875	101513125	NR_030267_end_250_chr14_101512876_f	0	+
chr14	101515085	101515335	NR_030257_end_250_chr14_101515086_f	0	+
chr14	101513735	101513985	NR_030256_end_250_chr14_101513736_f	0	+
chr14	101514316	101514566	NR_030595_end_250_chr14_101514317_f	0	+
chr14	101530915	101531165	NR_030594_end_250_chr14_101530916_f	0	+
chr14	101510619	101510869	NR_031571_end_250_chr14_101510620_f	0	+
chr14	101506872	101507122	NR_030157_end_250_chr14_101506873_f	0	+
chr14	101492154	101492404	NR_029890_end_250_chr14_101492155_f	0	+
chr14	101490193	101490443	NR_029841_end_250_chr14_101490194_f	0	+
chr14	101531874	101532124	NR_030155_end_250_chr14_101531875_f	0	+
chr14	101500173	101500423	NR_030175_end_250_chr14_101500174_f	0	+
chr14	101539273	101539523	NR_047664_end_250_chr14_101539274_f	0	+
chr14	101518132	101518382	NR_104192_end_250_chr14_101518133_f	0	+
chr14	101492444	101492694	NR_030406_end_250_chr14_101492445_f	0	+
chr14	101506636	101506886	NR_030390_end_250_chr14_101506637_f	0	+
chr14	101521096	101521346	NR_029698_end_250_chr14_101521097_f	0	+
chr14	101532328	101532578	NR_030156_end_250_chr14_101532329_f	0	+
chr14	101496051	101496301	NR_030174_end_250_chr14_101496052_f	0	+
chr14	101496466	101496716	NR_036132_end_250_chr14_101496467_f	0	+
chr14	101520718	101520968	NR_029874_end_250_chr14_101520719_f	0	+
chr14	101512331	101512581	NR_029873_end_250_chr14_101512332_f	0	+
chr14	101528455	101528705	NR_029869_end_250_chr14_101528456_f	0	+
chr14	101532004	101532254	NR_029862_end_250_chr14_101532005_f	0	+
chr14	101459646	101459896	NR_003224_end_250_chr14_101459647_f	0	+
chr14	101458326	101458576	NR_003223_end_250_chr14_101458327_f	0	+
chr14	101456496	101456746	NR_003222_end_250_chr14_101456497_f	0	+
chr14	101455537	101455787	NR_003221_end_250_chr14_101455538_f	0	+
chr14	101454566	101454816	NR_003220_end_250_chr14_101454567_f	0	+
chr14	101453453	101453703	NR_003219_end_250_chr14_101453454_f	0	+
chr14	101452464	101452714	NR_003218_end_250_chr14_101452465_f	0	+
chr14	101451184	101451434	NR_003217_end_250_chr14_101451185_f	0	+
chr14	101450283	101450533	NR_003216_end_250_chr14_101450284_f	0	+
chr14	101589882	101590132	NR_146490_end_250_chr14_101589883_f	0	+
chr14	101872073	101872323	NR_126006_end_250_chr14_101872074_r	0	-
chr14	101910651	101910901	NR_135240_end_250_chr14_101910652_f	0	+
chr14	102029789	102030039	NM_001362_end_250_chr14_102029790_f	0	+
chr14	102026373	102026623	NR_031649_end_250_chr14_102026374_r	0	-
chr14	102023385	102023635	NR_152593_end_250_chr14_102023386_r	0	-
chr14	102023385	102023635	NR_152592_end_250_chr14_102023386_r	0	-
chr14	102023385	102023635	NR_152591_end_250_chr14_102023386_r	0	-
chr14	102023385	102023635	NR_152589_end_250_chr14_102023386_r	0	-
chr14	102023385	102023635	NR_152590_end_250_chr14_102023386_r	0	-
chr14	102018307	102018557	NR_152588_end_250_chr14_102018308_r	0	-
chr14	102198862	102199112	NR_026774_end_250_chr14_102198863_f	0	+
chr14	102546824	102547074	NM_005348_end_250_chr14_102546825_r	0	-
chr14	102546824	102547074	NM_001017963_end_250_chr14_102546825_r	0	-
chr14	102694907	102695157	NR_073541_end_250_chr14_102694908_r	0	-
chr14	102694907	102695157	NR_073543_end_250_chr14_102694908_r	0	-
chr14	102694907	102695157	NM_001353832_end_250_chr14_102694908_r	0	-
chr14	102694907	102695157	NR_073542_end_250_chr14_102694908_r	0	-
chr14	102690536	102690786	NR_073540_end_250_chr14_102690537_r	0	-
chr14	102809511	102809761	NM_001267828_end_250_chr14_102809512_f	0	+
chr14	102814368	102814618	NM_001320046_end_250_chr14_102814369_r	0	-
chr14	102809511	102809761	NM_018335_end_250_chr14_102809512_f	0	+
chr14	102809511	102809761	NM_001267827_end_250_chr14_102809512_f	0	+
chr14	102814368	102814618	NM_032630_end_250_chr14_102814369_r	0	-
chr14	102969735	102969985	NM_001348652_end_250_chr14_102969736_r	0	-
chr14	102969735	102969985	NM_001348651_end_250_chr14_102969736_r	0	-
chr14	103006063	103006313	NR_036192_end_250_chr14_103006064_f	0	+
chr14	102969735	102969985	NM_152326_end_250_chr14_102969736_r	0	-
chr14	103022163	103022413	NR_146561_end_250_chr14_103022164_f	0	+
chr14	103397179	103397429	NM_030943_end_250_chr14_103397180_f	0	+
chr14	103653307	103653557	NR_033938_end_250_chr14_103653308_r	0	-
chr14	103603776	103604026	NM_006291_end_250_chr14_103603777_f	0	+
chr14	103556362	103556612	NM_001330236_end_250_chr14_103556363_f	0	+
chr14	103586935	103587185	NR_138038_end_250_chr14_103586936_r	0	-
chr14	103576894	103577144	NM_001077594_end_250_chr14_103576895_f	0	+
chr14	103799005	103799255	NR_158216_end_250_chr14_103799006_r	0	-
chr14	103784876	103785126	NR_135269_end_250_chr14_103784877_f	0	+
chr14	103804311	103804561	NR_002964_end_250_chr14_103804312_f	0	+
chr14	104003410	104003660	NM_152307_end_250_chr14_104003411_f	0	+
chr14	104022630	104022880	NM_004873_end_250_chr14_104022631_r	0	-
chr14	104057236	104057486	NR_126432_end_250_chr14_104057237_f	0	+
chr14	104041069	104041319	NM_001302654_end_250_chr14_104041070_f	0	+
chr14	104057236	104057486	NM_001302653_end_250_chr14_104057237_f	0	+
chr14	104057236	104057486	NM_001302652_end_250_chr14_104057237_f	0	+
chr14	103985744	103985994	NM_001823_end_250_chr14_103985745_r	0	-
chr14	104057236	104057486	NR_126431_end_250_chr14_104057237_f	0	+
chr14	104058510	104058760	NM_032374_end_250_chr14_104058511_f	0	+
chr14	104022630	104022880	NM_001015049_end_250_chr14_104022631_r	0	-
chr14	104022630	104022880	NM_001015048_end_250_chr14_104022631_r	0	-
chr14	103985744	103985994	NM_001362531_end_250_chr14_103985745_r	0	-
chr14	104200005	104200255	NM_024071_end_250_chr14_104200006_f	0	+
chr14	104152568	104152818	NM_005552_end_250_chr14_104152569_f	0	+
chr14	104163703	104163953	NM_001100119_end_250_chr14_104163704_r	0	-
chr14	104167888	104168138	NM_182923_end_250_chr14_104167889_f	0	+
chr14	104163703	104163953	NM_001100118_end_250_chr14_104163704_r	0	-
chr14	104200005	104200255	NM_001198953_end_250_chr14_104200006_f	0	+
chr14	104163703	104163953	NM_005432_end_250_chr14_104163704_r	0	-
chr14	104167888	104168138	NM_001130107_end_250_chr14_104167889_f	0	+
chr14	104324386	104324636	NR_038436_end_250_chr14_104324387_f	0	+
chr14	104406512	104406762	NM_001257268_end_250_chr14_104406513_r	0	-
chr14	104378374	104378624	NM_004894_end_250_chr14_104378375_r	0	-
chr14	104378374	104378624	NM_001127393_end_250_chr14_104378375_r	0	-
chr14	104583504	104583754	NR_039859_end_250_chr14_104583505_r	0	-
chr14	104579046	104579296	NM_001080464_end_250_chr14_104579047_f	0	+
chr14	104583851	104584101	NR_029620_end_250_chr14_104583852_f	0	+
chr14	104600869	104601119	NR_158217_end_250_chr14_104600870_r	0	-
chr14	104647235	104647485	NM_015656_end_250_chr14_104647236_f	0	+
chr14	104712484	104712734	NR_146611_end_250_chr14_104712485_f	0	+
chr14	105056184	105056434	NM_001286400_end_250_chr14_105056185_f	0	+
chr14	105056184	105056434	NM_001286399_end_250_chr14_105056185_f	0	+
chr14	105060167	105060417	NM_001286390_end_250_chr14_105060168_r	0	-
chr14	105056950	105057200	NM_001286389_end_250_chr14_105056951_r	0	-
chr14	105056184	105056434	NM_001008404_end_250_chr14_105056185_f	0	+
chr14	105213662	105213912	NM_152328_end_250_chr14_105213663_f	0	+
chr14	105225996	105226246	NM_006427_end_250_chr14_105225997_f	0	+
chr14	105213662	105213912	NM_001320424_end_250_chr14_105213663_f	0	+
chr14	105185947	105186197	NM_022489_end_250_chr14_105185948_f	0	+
chr14	105225996	105226246	NM_021709_end_250_chr14_105225997_f	0	+
chr14	105171145	105171395	NM_032714_end_250_chr14_105171146_f	0	+
chr14	105127206	105127456	NR_135293_end_250_chr14_105127207_r	0	-
chr14	105213662	105213912	NM_199165_end_250_chr14_105213663_f	0	+
chr14	105143780	105144030	NR_039860_end_250_chr14_105143781_r	0	-
chr14	105185947	105186197	NM_001031714_end_250_chr14_105185948_f	0	+
chr14	105363107	105363357	NM_015005_end_250_chr14_105363108_f	0	+
chr14	105363107	105363357	NM_001112726_end_250_chr14_105363108_f	0	+
chr14	105271048	105271298	NM_001137601_end_250_chr14_105271049_f	0	+
chr14	105290055	105290305	NR_024396_end_250_chr14_105290056_f	0	+
chr14	105403337	105403587	NM_001350929_end_250_chr14_105403338_r	0	-
chr14	105475659	105475909	NM_017955_end_250_chr14_105475660_r	0	-
chr14	105399573	105399823	NM_001308174_end_250_chr14_105399574_f	0	+
chr14	105475659	105475909	NM_145701_end_250_chr14_105475660_r	0	-
chr14	105399573	105399823	NM_138790_end_250_chr14_105399574_f	0	+
chr14	105461855	105462105	NM_174891_end_250_chr14_105461856_f	0	+
chr14	105403337	105403587	NM_138420_end_250_chr14_105403338_r	0	-
chr14	105460928	105461178	NM_001364170_end_250_chr14_105460929_f	0	+
chr14	105607067	105607317	NM_002226_end_250_chr14_105607068_r	0	-
chr14	105616864	105617114	NR_106823_end_250_chr14_105616865_r	0	-
chr14	105515475	105515725	NM_013345_end_250_chr14_105515476_r	0	-
chr14	105515475	105515725	NM_001278696_end_250_chr14_105515476_r	0	-
chr14	105515475	105515725	NM_001278695_end_250_chr14_105515476_r	0	-
chr14	105515475	105515725	NM_001278694_end_250_chr14_105515476_r	0	-
chr14	105607067	105607317	NM_145159_end_250_chr14_105607068_r	0	-
chr14	105565833	105566083	NR_110546_end_250_chr14_105565834_f	0	+
chr14	105675372	105675622	NM_001519_end_250_chr14_105675373_r	0	-
chr14	105675372	105675622	NM_001242789_end_250_chr14_105675373_r	0	-
chr14	105722272	105722522	NM_001242790_end_250_chr14_105722273_r	0	-
chr14	105675372	105675622	NM_001242788_end_250_chr14_105675373_r	0	-
chr14	105717430	105717680	NM_033271_end_250_chr14_105717431_f	0	+
chr14	105675372	105675622	NM_145685_end_250_chr14_105675373_r	0	-
chr14	105864484	105864734	NM_015197_end_250_chr14_105864485_f	0	+
chr14	105883667	105883917	NR_125384_end_250_chr14_105883668_r	0	-
chr14	105883667	105883917	NR_125385_end_250_chr14_105883668_r	0	-
chr14	105864484	105864734	NM_001100913_end_250_chr14_105864485_f	0	+
chr14	105880196	105880446	NM_001195082_end_250_chr14_105880197_f	0	+
chr14	105946507	105946757	NM_001312_end_250_chr14_105946508_f	0	+
chr14	105965585	105965835	NM_001198983_end_250_chr14_105965586_f	0	+
chr14	105946507	105946757	NR_073081_end_250_chr14_105946508_f	0	+
chr14	105965585	105965835	NM_001134876_end_250_chr14_105965586_f	0	+
chr14	105965585	105965835	NM_001134875_end_250_chr14_105965586_f	0	+
chr14	105996539	105996789	NM_001331238_end_250_chr14_105996540_f	0	+
chr14	105946507	105946757	NR_073084_end_250_chr14_105946508_f	0	+
chr14	106000654	106000904	NR_135205_end_250_chr14_106000655_f	0	+
chr14	105965585	105965835	NM_001367178_end_250_chr14_105965586_f	0	+
chr14	105955124	105955374	NM_001311_end_250_chr14_105955125_f	0	+
chr14	105996539	105996789	NM_025268_end_250_chr14_105996540_f	0	+
chr14	105965585	105965835	NM_001134877_end_250_chr14_105965586_f	0	+
chr14	105946507	105946757	NR_073085_end_250_chr14_105946508_f	0	+
chr14	105946507	105946757	NR_073083_end_250_chr14_105946508_f	0	+
chr14	105946507	105946757	NR_073082_end_250_chr14_105946508_f	0	+
chr14	105946507	105946757	NM_001270841_end_250_chr14_105946508_f	0	+
chr14	105946507	105946757	NM_001270837_end_250_chr14_105946508_f	0	+
chr14	106135663	106135913	NR_046211_end_250_chr14_106135664_r	0	-
chr14	106087517	106087767	NR_107038_end_250_chr14_106087518_f	0	+
chr14	106106569	106106819	NR_107038_end_250_chr14_106106570_f	0	+
chr14	106087517	106087767	NR_107059_end_250_chr14_106087518_f	0	+
chr14	106106569	106106819	NR_107059_end_250_chr14_106106570_f	0	+
chr14	106398502	106398752	NR_026800_end_250_chr14_106398503_f	0	+
chr14	106324042	106324292	NR_039730_end_250_chr14_106324043_r	0	-
chr14	106326313	106326563	NR_130468_end_250_chr14_106326314_r	0	-
chr14	106324083	106324333	NR_130467_end_250_chr14_106324084_r	0	-
chr14	106325402	106325652	NR_130466_end_250_chr14_106325403_r	0	-
chr14	106324961	106325211	NR_130466_end_250_chr14_106324962_r	0	-
chr14	106435567	106435817	NR_002224_end_250_chr14_106435568_r	0	-
chr14	106744966	106745216	NR_033375_end_250_chr14_106744967_f	0	+
chr14	106951529	106951779	NR_027457_end_250_chr14_106951530_f	0	+
chr14	107258849	107259099	NR_049827_end_250_chr14_107258850_r	0	-
chr15	50150184	50150434	NR_073596_end_250_chr15_50150185_r	0	-
chr15	50150184	50150434	NM_024837_end_250_chr15_50150185_r	0	-
chr15	25223870	25224120	NM_001349460_end_250_chr15_25223871_f	0	+
chr15	25223870	25224120	NM_001349462_end_250_chr15_25223871_f	0	+
chr15	25223870	25224120	NM_001349461_end_250_chr15_25223871_f	0	+
chr15	25664608	25664858	NR_146177_end_250_chr15_25664609_f	0	+
chr15	25223870	25224120	NM_001349459_end_250_chr15_25223871_f	0	+
chr15	25223870	25224120	NM_001349455_end_250_chr15_25223871_f	0	+
chr15	50150184	50150434	NR_073598_end_250_chr15_50150185_r	0	-
chr15	50150184	50150434	NR_073597_end_250_chr15_50150185_r	0	-
chr15	25223870	25224120	NM_001349457_end_250_chr15_25223871_f	0	+
chr15	25223870	25224120	NM_001349458_end_250_chr15_25223871_f	0	+
chr15	25223870	25224120	NM_001349456_end_250_chr15_25223871_f	0	+
chr15	25223870	25224120	NM_001349454_end_250_chr15_25223871_f	0	+
chr15	25223870	25224120	NM_022807_end_250_chr15_25223871_f	0	+
chr15	25223870	25224120	NM_022806_end_250_chr15_25223871_f	0	+
chr15	25223870	25224120	NM_022805_end_250_chr15_25223871_f	0	+
chr15	25223870	25224120	NM_022808_end_250_chr15_25223871_f	0	+
chr15	100511392	100511642	NM_139057_end_250_chr15_100511393_r	0	-
chr15	75504510	75504760	NM_015492_end_250_chr15_75504511_f	0	+
chr15	23043028	23043278	NM_144599_end_250_chr15_23043029_r	0	-
chr15	23043028	23043278	NM_001142275_end_250_chr15_23043029_r	0	-
chr15	30423948	30424198	NR_026859_end_250_chr15_30423949_f	0	+
chr15	29410516	29410766	NM_005503_end_250_chr15_29410517_f	0	+
chr15	29401591	29401841	NM_001353795_end_250_chr15_29401592_f	0	+
chr15	27999770	28000020	NM_000275_end_250_chr15_27999771_r	0	-
chr15	29410516	29410766	NM_001353790_end_250_chr15_29410517_f	0	+
chr15	29410516	29410766	NM_001353789_end_250_chr15_29410517_f	0	+
chr15	29410516	29410766	NM_001353794_end_250_chr15_29410517_f	0	+
chr15	29410516	29410766	NM_001353793_end_250_chr15_29410517_f	0	+
chr15	27999770	28000020	NM_001300984_end_250_chr15_27999771_r	0	-
chr15	29410516	29410766	NM_001130414_end_250_chr15_29410517_f	0	+
chr15	29410516	29410766	NM_001353788_end_250_chr15_29410517_f	0	+
chr15	27778373	27778623	NM_033223_end_250_chr15_27778374_f	0	+
chr15	27726479	27726729	NM_001270873_end_250_chr15_27726480_f	0	+
chr15	29410516	29410766	NM_001353792_end_250_chr15_29410517_f	0	+
chr15	26298267	26298517	NR_040082_end_250_chr15_26298268_f	0	+
chr15	29410516	29410766	NM_001353791_end_250_chr15_29410517_f	0	+
chr15	38780051	38780301	NM_001128602_end_250_chr15_38780052_r	0	-
chr15	40954881	40955131	NM_170589_end_250_chr15_40954882_f	0	+
chr15	34521946	34522196	NM_001042496_end_250_chr15_34521947_r	0	-
chr15	34521946	34522196	NM_005135_end_250_chr15_34521947_r	0	-
chr15	34521946	34522196	NM_133647_end_250_chr15_34521947_r	0	-
chr15	40954881	40955131	NM_144508_end_250_chr15_40954882_f	0	+
chr15	38780053	38780303	NM_005739_end_250_chr15_38780054_r	0	-
chr15	34521946	34522196	NM_001042494_end_250_chr15_34521947_r	0	-
chr15	34521946	34522196	NM_001042495_end_250_chr15_34521947_r	0	-
chr15	38780048	38780298	NM_001306086_end_250_chr15_38780049_r	0	-
chr15	34521946	34522196	NM_001042497_end_250_chr15_34521947_r	0	-
chr15	34521734	34521984	NM_001365088_end_250_chr15_34521735_r	0	-
chr15	49280584	49280834	NM_001193489_end_250_chr15_49280585_r	0	-
chr15	44064804	44065054	NM_005313_end_250_chr15_44064805_f	0	+
chr15	46223267	46223517	NR_135680_end_250_chr15_46223268_f	0	+
chr15	49280584	49280834	NM_014701_end_250_chr15_49280585_r	0	-
chr15	43013196	43013446	NM_020759_end_250_chr15_43013197_f	0	+
chr15	51348548	51348798	NM_001311175_end_250_chr15_51348549_r	0	-
chr15	51586109	51586359	NR_146310_end_250_chr15_51586110_f	0	+
chr15	52412872	52413122	NM_016194_end_250_chr15_52412873_r	0	-
chr15	57842925	57843175	NM_001252335_end_250_chr15_57842926_f	0	+
chr15	54920806	54921056	NM_001329919_end_250_chr15_54920807_f	0	+
chr15	52412872	52413122	NM_006578_end_250_chr15_52412873_r	0	-
chr15	51348548	51348798	NM_207381_end_250_chr15_51348549_r	0	-
chr15	57842925	57843175	NM_032866_end_250_chr15_57842926_f	0	+
chr15	54920806	54921056	NM_001080534_end_250_chr15_54920807_f	0	+
chr15	55494913	55495163	NM_183235_end_250_chr15_55494914_r	0	-
chr15	60780232	60780482	NM_002943_end_250_chr15_60780233_r	0	-
chr15	60922838	60923088	NR_120342_end_250_chr15_60922839_f	0	+
chr15	60821926	60822176	NR_120340_end_250_chr15_60821927_f	0	+
chr15	60922838	60923088	NR_120341_end_250_chr15_60922839_f	0	+
chr15	59815751	59816001	NM_152450_end_250_chr15_59815752_f	0	+
chr15	60823166	60823416	NR_120339_end_250_chr15_60823167_f	0	+
chr15	60780232	60780482	NM_134262_end_250_chr15_60780233_r	0	-
chr15	65951210	65951460	NM_001144823_end_250_chr15_65951211_r	0	-
chr15	60780232	60780482	NM_134260_end_250_chr15_60780233_r	0	-
chr15	65951210	65951460	NM_001320835_end_250_chr15_65951211_r	0	-
chr15	63900566	63900816	NM_003922_end_250_chr15_63900567_r	0	-
chr15	60780232	60780482	NM_134261_end_250_chr15_60780233_r	0	-
chr15	65951210	65951460	NM_005848_end_250_chr15_65951211_r	0	-
chr15	73597545	73597795	NM_002499_end_250_chr15_73597546_f	0	+
chr15	69489862	69490112	NR_031680_end_250_chr15_69489863_f	0	+
chr15	71342436	71342686	NM_001284357_end_250_chr15_71342437_f	0	+
chr15	71342436	71342686	NM_001199017_end_250_chr15_71342437_f	0	+
chr15	73597547	73597797	NM_001172623_end_250_chr15_73597548_f	0	+
chr15	73597547	73597797	NM_001172624_end_250_chr15_73597548_f	0	+
chr15	71342436	71342686	NM_017691_end_250_chr15_71342437_f	0	+
chr15	72114381	72114631	NM_006901_end_250_chr15_72114382_r	0	-
chr15	71342436	71342686	NM_001199018_end_250_chr15_71342437_f	0	+
chr15	71342436	71342686	NM_001363732_end_250_chr15_71342437_f	0	+
chr15	80890274	80890524	NM_014862_end_250_chr15_80890275_f	0	+
chr15	83195272	83195522	NR_111962_end_250_chr15_83195273_f	0	+
chr15	79706228	79706478	NM_001330376_end_250_chr15_79706229_f	0	+
chr15	83108111	83108361	NM_001291420_end_250_chr15_83108112_f	0	+
chr15	77400247	77400497	NM_024776_end_250_chr15_77400248_r	0	-
chr15	82632099	82632349	NM_001164465_end_250_chr15_82632100_r	0	-
chr15	76508378	76508628	NM_001127716_end_250_chr15_76508379_r	0	-
chr15	76508378	76508628	NM_000126_end_250_chr15_76508379_r	0	-
chr15	87572283	87572533	NM_152336_end_250_chr15_87572284_f	0	+
chr15	89128551	89128801	NR_120370_end_250_chr15_89128552_r	0	-
chr15	89128551	89128801	NR_120369_end_250_chr15_89128552_r	0	-
chr15	90170950	90171200	NM_198525_end_250_chr15_90170951_r	0	-
chr15	91162990	91163240	NR_120372_end_250_chr15_91162991_r	0	-
chr15	86292589	86292839	NM_006738_end_250_chr15_86292590_f	0	+
chr15	86292589	86292839	NM_007200_end_250_chr15_86292590_f	0	+
chr15	20613399	20613649	NR_036432_end_250_chr15_20613400_r	0	-
chr15	21255165	21255415	NR_145444_end_250_chr15_21255166_f	0	+
chr15	23006015	23006265	NM_001324122_end_250_chr15_23006016_f	0	+
chr15	22371088	22371338	NR_015416_end_250_chr15_22371089_f	0	+
chr15	23006015	23006265	NM_014608_end_250_chr15_23006016_f	0	+
chr15	23006015	23006265	NM_001324120_end_250_chr15_23006016_f	0	+
chr15	22383564	22383814	NR_110480_end_250_chr15_22383565_f	0	+
chr15	23006015	23006265	NM_001324119_end_250_chr15_23006016_f	0	+
chr15	23006015	23006265	NM_001287810_end_250_chr15_23006016_f	0	+
chr15	23006015	23006265	NM_001324123_end_250_chr15_23006016_f	0	+
chr15	23006015	23006265	NM_001324126_end_250_chr15_23006016_f	0	+
chr15	23006015	23006265	NM_001324125_end_250_chr15_23006016_f	0	+
chr15	23006015	23006265	NM_001324124_end_250_chr15_23006016_f	0	+
chr15	22282405	22282655	NR_152818_end_250_chr15_22282406_f	0	+
chr15	23403615	23403865	NM_001271664_end_250_chr15_23403616_r	0	-
chr15	23187478	23187728	NR_003521_end_250_chr15_23187479_r	0	-
chr15	23282014	23282264	NR_002824_end_250_chr15_23282015_r	0	-
chr15	24333301	24333551	NR_126392_end_250_chr15_24333302_f	0	+
chr15	25923609	25923859	NM_024490_end_250_chr15_25923610_r	0	-
chr15	26788443	26788693	NM_001191321_end_250_chr15_26788444_r	0	-
chr15	26788443	26788693	NM_001191320_end_250_chr15_26788444_r	0	-
chr15	26860193	26860443	NR_103801_end_250_chr15_26860194_r	0	-
chr15	26788443	26788693	NM_001278631_end_250_chr15_26788444_r	0	-
chr15	27194357	27194607	NM_001165037_end_250_chr15_27194358_f	0	+
chr15	27194355	27194605	NM_000810_end_250_chr15_27194356_f	0	+
chr15	26788443	26788693	NM_021912_end_250_chr15_26788444_r	0	-
chr15	26788443	26788693	NM_000814_end_250_chr15_26788444_r	0	-
chr15	29101720	29101970	NR_037599_end_250_chr15_29101721_f	0	+
chr15	28355932	28356182	NM_004667_end_250_chr15_28355933_r	0	-
chr15	29991320	29991570	NM_175610_end_250_chr15_29991321_r	0	-
chr15	29991320	29991570	NM_001301026_end_250_chr15_29991321_r	0	-
chr15	29991320	29991570	NM_001355012_end_250_chr15_29991321_r	0	-
chr15	29991320	29991570	NM_003257_end_250_chr15_29991321_r	0	-
chr15	29991320	29991570	NM_001330239_end_250_chr15_29991321_r	0	-
chr15	29412204	29412454	NM_015307_end_250_chr15_29412205_r	0	-
chr15	29991320	29991570	NM_001355015_end_250_chr15_29991321_r	0	-
chr15	29991320	29991570	NM_001355013_end_250_chr15_29991321_r	0	-
chr15	29991320	29991570	NM_001301025_end_250_chr15_29991321_r	0	-
chr15	29991320	29991570	NM_001355014_end_250_chr15_29991321_r	0	-
chr15	31293013	31293263	NM_001252020_end_250_chr15_31293014_r	0	-
chr15	31293013	31293263	NM_001252024_end_250_chr15_31293014_r	0	-
chr15	31293013	31293263	NM_002420_end_250_chr15_31293014_r	0	-
chr15	30653192	30653442	NM_148911_end_250_chr15_30653193_r	0	-
chr15	31065209	31065459	NR_038255_end_250_chr15_31065210_f	0	+
chr15	31065209	31065459	NR_038254_end_250_chr15_31065210_f	0	+
chr15	31065209	31065459	NR_038253_end_250_chr15_31065210_f	0	+
chr15	30653192	30653442	NM_139320_end_250_chr15_30653193_r	0	-
chr15	30941385	30941635	NR_148423_end_250_chr15_30941386_f	0	+
chr15	31767350	31767600	NM_130901_end_250_chr15_31767351_r	0	-
chr15	32462384	32462634	NM_001190455_end_250_chr15_32462385_f	0	+
chr15	31727868	31728118	NM_001302461_end_250_chr15_31727869_f	0	+
chr15	32462384	32462634	NR_046324_end_250_chr15_32462385_f	0	+
chr15	31793361	31793611	NM_001329907_end_250_chr15_31793362_r	0	-
chr15	32462384	32462634	NM_000746_end_250_chr15_32462385_f	0	+
chr15	32878055	32878305	NR_135833_end_250_chr15_32878056_r	0	-
chr15	33057494	33057744	NM_001277313_end_250_chr15_33057495_r	0	-
chr15	32899511	32899761	NM_001282494_end_250_chr15_32899512_f	0	+
chr15	33057494	33057744	NM_001103184_end_250_chr15_33057495_r	0	-
chr15	34158304	34158554	NM_001036_end_250_chr15_34158305_f	0	+
chr15	34158304	34158554	NM_001243996_end_250_chr15_34158305_f	0	+
chr15	34357295	34357545	NM_001320917_end_250_chr15_34357296_f	0	+
chr15	34357287	34357537	NM_012125_end_250_chr15_34357288_f	0	+
chr15	34432624	34432874	NM_024713_end_250_chr15_34432625_r	0	-
chr15	34158177	34158427	NM_020371_end_250_chr15_34158178_r	0	-
chr15	34817233	34817483	NR_027410_end_250_chr15_34817234_r	0	-
chr15	35148301	35148551	NM_014691_end_250_chr15_35148302_r	0	-
chr15	35662919	35663169	NM_080650_end_250_chr15_35662920_r	0	-
chr15	36151202	36151452	NR_038251_end_250_chr15_36151203_f	0	+
chr15	37182971	37183221	NM_172316_end_250_chr15_37182972_r	0	-
chr15	37102461	37102711	NM_001321761_end_250_chr15_37102462_f	0	+
chr15	37102461	37102711	NM_001321760_end_250_chr15_37102462_f	0	+
chr15	37182971	37183221	NM_002399_end_250_chr15_37182972_r	0	-
chr15	37182971	37183221	NR_051953_end_250_chr15_37182972_r	0	-
chr15	37102461	37102711	NM_001321756_end_250_chr15_37102462_f	0	+
chr15	37182971	37183221	NM_170675_end_250_chr15_37182972_r	0	-
chr15	37100690	37100940	NM_001290232_end_250_chr15_37100691_f	0	+
chr15	37182971	37183221	NM_170674_end_250_chr15_37182972_r	0	-
chr15	37182971	37183221	NM_170676_end_250_chr15_37182972_r	0	-
chr15	37102461	37102711	NM_001130010_end_250_chr15_37102462_f	0	+
chr15	37182971	37183221	NM_001220482_end_250_chr15_37182972_r	0	-
chr15	37102461	37102711	NM_001321758_end_250_chr15_37102462_f	0	+
chr15	37102461	37102711	NM_001321757_end_250_chr15_37102462_f	0	+
chr15	37039442	37039692	NM_001290233_end_250_chr15_37039443_f	0	+
chr15	37182971	37183221	NM_170677_end_250_chr15_37182972_r	0	-
chr15	37102461	37102711	NM_001321759_end_250_chr15_37102462_f	0	+
chr15	37102461	37102711	NM_032499_end_250_chr15_37102462_f	0	+
chr15	37182971	37183221	NM_172315_end_250_chr15_37182972_r	0	-
chr15	37091050	37091300	NR_027320_end_250_chr15_37091051_r	0	-
chr15	39891981	39892231	NM_001324338_end_250_chr15_39891982_r	0	-
chr15	40513337	40513587	NM_001211_end_250_chr15_40513338_f	0	+
chr15	40765357	40765607	NM_130468_end_250_chr15_40765358_f	0	+
chr15	40623402	40623652	NM_207380_end_250_chr15_40623403_r	0	-
chr15	40327792	40328042	NM_001013703_end_250_chr15_40327793_f	0	+
chr15	40090972	40091222	NM_001271855_end_250_chr15_40090973_r	0	-
chr15	40090972	40091222	NM_001271854_end_250_chr15_40090973_r	0	-
chr15	40090972	40091222	NM_007223_end_250_chr15_40090973_r	0	-
chr15	39891981	39892231	NM_152597_end_250_chr15_39891982_r	0	-
chr15	41270828	41271078	NR_104038_end_250_chr15_41270829_r	0	-
chr15	41679296	41679546	NR_045620_end_250_chr15_41679297_r	0	-
chr15	41270828	41271078	NM_017553_end_250_chr15_41270829_r	0	-
chr15	41574083	41574333	NM_007236_end_250_chr15_41574084_f	0	+
chr15	41679296	41679546	NM_016013_end_250_chr15_41679297_r	0	-
chr15	41809124	41809374	NM_015540_end_250_chr15_41809125_r	0	-
chr15	42645864	42646114	NM_198141_end_250_chr15_42645865_f	0	+
chr15	42450648	42450898	NM_015289_end_250_chr15_42450649_r	0	-
chr15	42704770	42705020	NM_001284307_end_250_chr15_42704771_r	0	-
chr15	42120053	42120303	NM_001265611_end_250_chr15_42120054_f	0	+
chr15	42120053	42120303	NM_014994_end_250_chr15_42120054_f	0	+
chr15	42191388	42191638	NM_139265_end_250_chr15_42191389_r	0	-
chr15	42450648	42450898	NM_001301138_end_250_chr15_42450649_r	0	-
chr15	42120053	42120303	NR_049762_end_250_chr15_42120054_f	0	+
chr15	42862190	42862440	NM_018097_end_250_chr15_42862191_f	0	+
chr15	42704384	42704634	NM_022473_end_250_chr15_42704385_r	0	-
chr15	42862190	42862440	NM_001130447_end_250_chr15_42862191_f	0	+
chr15	42273529	42273779	NM_001206670_end_250_chr15_42273530_r	0	-
chr15	42862190	42862440	NM_001323632_end_250_chr15_42862191_f	0	+
chr15	42862190	42862440	NM_001323631_end_250_chr15_42862191_f	0	+
chr15	42862190	42862440	NM_001323630_end_250_chr15_42862191_f	0	+
chr15	42704770	42705020	NM_001366844_end_250_chr15_42704771_r	0	-
chr15	42607031	42607281	NM_001301409_end_250_chr15_42607032_f	0	+
chr15	42120053	42120303	NM_001128608_end_250_chr15_42120054_f	0	+
chr15	42120053	42120303	NR_049761_end_250_chr15_42120054_f	0	+
chr15	42704384	42704634	NM_001284306_end_250_chr15_42704385_r	0	-
chr15	42704770	42705020	NM_001366845_end_250_chr15_42704771_r	0	-
chr15	42704770	42705020	NM_001366846_end_250_chr15_42704771_r	0	-
chr15	43695011	43695261	NM_005657_end_250_chr15_43695012_r	0	-
chr15	43030677	43030927	NM_173500_end_250_chr15_43030678_r	0	-
chr15	43695011	43695261	NM_001141979_end_250_chr15_43695012_r	0	-
chr15	43234847	43235097	NM_174916_end_250_chr15_43234848_r	0	-
chr15	43891510	43891760	NM_153700_end_250_chr15_43891511_r	0	-
chr15	43695011	43695261	NM_001355001_end_250_chr15_43695012_r	0	-
chr15	43695011	43695261	NM_001141980_end_250_chr15_43695012_r	0	-
chr15	44707959	44708209	NM_138423_end_250_chr15_44707960_f	0	+
chr15	44162708	44162958	NM_001322951_end_250_chr15_44162709_r	0	-
chr15	44162708	44162958	NM_001322950_end_250_chr15_44162709_r	0	-
chr15	44162708	44162958	NM_001322949_end_250_chr15_44162709_r	0	-
chr15	44707959	44708209	NM_177974_end_250_chr15_44707960_f	0	+
chr15	44162708	44162958	NM_001286490_end_250_chr15_44162709_r	0	-
chr15	44162708	44162958	NR_104455_end_250_chr15_44162709_r	0	-
chr15	44162708	44162958	NM_001286491_end_250_chr15_44162709_r	0	-
chr15	44162708	44162958	NM_032892_end_250_chr15_44162709_r	0	-
chr15	44707957	44708207	NR_157849_end_250_chr15_44707958_f	0	+
chr15	45367287	45367537	NM_003104_end_250_chr15_45367288_f	0	+
chr15	45367287	45367537	NR_034039_end_250_chr15_45367288_f	0	+
chr15	45459161	45459411	NM_138356_end_250_chr15_45459162_r	0	-
chr15	48066420	48066670	NM_001198999_end_250_chr15_48066421_f	0	+
chr15	48095330	48095580	NR_120336_end_250_chr15_48095331_r	0	-
chr15	48635570	48635820	NM_001948_end_250_chr15_48635571_f	0	+
chr15	48635570	48635820	NM_001025248_end_250_chr15_48635571_f	0	+
chr15	48635565	48635815	NM_001330286_end_250_chr15_48635566_f	0	+
chr15	49115683	49115933	NM_203349_end_250_chr15_49115684_r	0	-
chr15	48635570	48635820	NM_001025249_end_250_chr15_48635571_f	0	+
chr15	48700252	48700502	NM_000138_end_250_chr15_48700253_r	0	-
chr15	49622002	49622252	NM_001001556_end_250_chr15_49622003_f	0	+
chr15	49714461	49714711	NM_001330293_end_250_chr15_49714462_r	0	-
chr15	49622002	49622252	NM_001352048_end_250_chr15_49622003_f	0	+
chr15	49622002	49622252	NM_001352047_end_250_chr15_49622003_f	0	+
chr15	49620341	49620591	NM_152647_end_250_chr15_49620342_r	0	-
chr15	49622002	49622252	NM_002044_end_250_chr15_49622003_f	0	+
chr15	49948427	49948677	NM_001144955_end_250_chr15_49948428_f	0	+
chr15	49622002	49622252	NM_001289031_end_250_chr15_49622003_f	0	+
chr15	49622002	49622252	NM_001289030_end_250_chr15_49622003_f	0	+
chr15	49622002	49622252	NR_147895_end_250_chr15_49622003_f	0	+
chr15	51298097	51298347	NM_001252127_end_250_chr15_51298098_f	0	+
chr15	50849105	50849355	NM_001301212_end_250_chr15_50849106_r	0	-
chr15	50793280	50793530	NM_005154_end_250_chr15_50793281_f	0	+
chr15	51298097	51298347	NM_007347_end_250_chr15_51298098_f	0	+
chr15	50849105	50849355	NR_149154_end_250_chr15_50849106_r	0	-
chr15	50849105	50849355	NR_149153_end_250_chr15_50849106_r	0	-
chr15	50577826	50578076	NM_002041_end_250_chr15_50577827_r	0	-
chr15	50793280	50793530	NM_001128610_end_250_chr15_50793281_f	0	+
chr15	50793280	50793530	NM_001283049_end_250_chr15_50793281_f	0	+
chr15	50577826	50578076	NM_181427_end_250_chr15_50577827_r	0	-
chr15	50569138	50569388	NM_016654_end_250_chr15_50569139_r	0	-
chr15	50569138	50569388	NM_001320910_end_250_chr15_50569139_r	0	-
chr15	50569138	50569388	NM_005254_end_250_chr15_50569139_r	0	-
chr15	50569138	50569388	NM_001320915_end_250_chr15_50569139_r	0	-
chr15	50577826	50578076	NM_016655_end_250_chr15_50577827_r	0	-
chr15	50849105	50849355	NM_017672_end_250_chr15_50849106_r	0	-
chr15	50849105	50849355	NR_149152_end_250_chr15_50849106_r	0	-
chr15	51500003	51500253	NM_001347254_end_250_chr15_51500004_r	0	-
chr15	51500003	51500253	NM_001347250_end_250_chr15_51500004_r	0	-
chr15	51500003	51500253	NM_001347251_end_250_chr15_51500004_r	0	-
chr15	51500003	51500253	NM_001347255_end_250_chr15_51500004_r	0	-
chr15	51500003	51500253	NM_001347249_end_250_chr15_51500004_r	0	-
chr15	51500003	51500253	NM_001347248_end_250_chr15_51500004_r	0	-
chr15	51739670	51739920	NM_015263_end_250_chr15_51739671_r	0	-
chr15	51700197	51700447	NM_181789_end_250_chr15_51700198_f	0	+
chr15	52204331	52204581	NM_014547_end_250_chr15_52204332_f	0	+
chr15	51500003	51500253	NM_001347252_end_250_chr15_51500004_r	0	-
chr15	51500003	51500253	NM_001347253_end_250_chr15_51500004_r	0	-
chr15	51500003	51500253	NM_001347256_end_250_chr15_51500004_r	0	-
chr15	52015010	52015260	NM_001143917_end_250_chr15_52015011_r	0	-
chr15	51739670	51739920	NM_001174117_end_250_chr15_51739671_r	0	-
chr15	51739670	51739920	NM_001174116_end_250_chr15_51739671_r	0	-
chr15	51500003	51500253	NM_031226_end_250_chr15_51500004_r	0	-
chr15	51500003	51500253	NM_000103_end_250_chr15_51500004_r	0	-
chr15	52873267	52873517	NR_104457_end_250_chr15_52873268_r	0	-
chr15	52873267	52873517	NM_019600_end_250_chr15_52873268_r	0	-
chr15	52484264	52484514	NM_018728_end_250_chr15_52484265_r	0	-
chr15	52599229	52599479	NM_001142495_end_250_chr15_52599230_r	0	-
chr15	52599229	52599479	NM_000259_end_250_chr15_52599230_r	0	-
chr15	53805687	53805937	NR_102334_end_250_chr15_53805688_r	0	-
chr15	53805687	53805937	NM_182758_end_250_chr15_53805688_r	0	-
chr15	56118866	56119116	NM_006154_end_250_chr15_56118867_r	0	-
chr15	56382480	56382730	NM_022841_end_250_chr15_56382481_r	0	-
chr15	55830834	55831084	NM_015617_end_250_chr15_55830835_r	0	-
chr15	55647170	55647420	NR_037923_end_250_chr15_55647171_r	0	-
chr15	56118866	56119116	NM_001329212_end_250_chr15_56118867_r	0	-
chr15	55903491	55903741	NM_173814_end_250_chr15_55903492_r	0	-
chr15	55830828	55831078	NM_001330326_end_250_chr15_55830829_r	0	-
chr15	55710910	55711160	NM_001198784_end_250_chr15_55710911_f	0	+
chr15	57580714	57580964	NM_001306219_end_250_chr15_57580715_f	0	+
chr15	57580714	57580964	NM_001322152_end_250_chr15_57580715_f	0	+
chr15	57580714	57580964	NM_001322151_end_250_chr15_57580715_f	0	+
chr15	56922123	56922373	NM_001288588_end_250_chr15_56922124_r	0	-
chr15	57583459	57583709	NM_001322159_end_250_chr15_57583460_f	0	+
chr15	57580714	57580964	NM_003205_end_250_chr15_57580715_f	0	+
chr15	57580714	57580964	NM_001322161_end_250_chr15_57580715_f	0	+
chr15	57580714	57580964	NM_207040_end_250_chr15_57580715_f	0	+
chr15	57580714	57580964	NM_207038_end_250_chr15_57580715_f	0	+
chr15	56989702	56989952	NM_001288589_end_250_chr15_56989703_r	0	-
chr15	57580714	57580964	NM_001322162_end_250_chr15_57580715_f	0	+
chr15	57580714	57580964	NM_207037_end_250_chr15_57580715_f	0	+
chr15	57583459	57583709	NM_001322157_end_250_chr15_57583460_f	0	+
chr15	57580714	57580964	NM_001322156_end_250_chr15_57580715_f	0	+
chr15	57580714	57580964	NM_001322154_end_250_chr15_57580715_f	0	+
chr15	57580714	57580964	NM_001306220_end_250_chr15_57580715_f	0	+
chr15	56720678	56720928	NM_018365_end_250_chr15_56720679_r	0	-
chr15	57580714	57580964	NM_001322165_end_250_chr15_57580715_f	0	+
chr15	57580714	57580964	NM_001322164_end_250_chr15_57580715_f	0	+
chr15	56922123	56922373	NM_017661_end_250_chr15_56922124_r	0	-
chr15	57580644	57580894	NM_001322158_end_250_chr15_57580645_f	0	+
chr15	56989702	56989952	NM_001002844_end_250_chr15_56989703_r	0	-
chr15	56922123	56922373	NM_001002843_end_250_chr15_56922124_r	0	-
chr15	57580714	57580964	NM_207036_end_250_chr15_57580715_f	0	+
chr15	58009755	58010005	NR_104367_end_250_chr15_58009756_f	0	+
chr15	58009755	58010005	NR_104368_end_250_chr15_58009756_f	0	+
chr15	58009755	58010005	NR_104369_end_250_chr15_58009756_f	0	+
chr15	58009755	58010005	NR_104371_end_250_chr15_58009756_f	0	+
chr15	58009755	58010005	NR_104370_end_250_chr15_58009756_f	0	+
chr15	58009755	58010005	NM_001285900_end_250_chr15_58009756_f	0	+
chr15	58478107	58478357	NM_020980_end_250_chr15_58478108_f	0	+
chr15	58009755	58010005	NM_001018090_end_250_chr15_58009756_f	0	+
chr15	57977562	57977812	NM_001018100_end_250_chr15_57977563_f	0	+
chr15	58478110	58478360	NM_001320636_end_250_chr15_58478111_f	0	+
chr15	58478110	58478360	NM_001320635_end_250_chr15_58478111_f	0	+
chr15	58245371	58245621	NM_170696_end_250_chr15_58245372_r	0	-
chr15	58245371	58245621	NM_001206897_end_250_chr15_58245372_r	0	-
chr15	57977562	57977812	NM_152451_end_250_chr15_57977563_f	0	+
chr15	58245371	58245621	NM_003888_end_250_chr15_58245372_r	0	-
chr15	58009755	58010005	NM_001018091_end_250_chr15_58009756_f	0	+
chr15	59389618	59389868	NM_001270528_end_250_chr15_59389619_f	0	+
chr15	59389618	59389868	NM_001270530_end_250_chr15_59389619_f	0	+
chr15	59389618	59389868	NM_001270529_end_250_chr15_59389619_f	0	+
chr15	58887152	58887402	NM_001320570_end_250_chr15_58887153_r	0	-
chr15	59154098	59154348	NM_001040453_end_250_chr15_59154099_f	0	+
chr15	59389618	59389868	NM_017610_end_250_chr15_59389619_f	0	+
chr15	59427917	59428167	NM_004998_end_250_chr15_59427918_r	0	-
chr15	59389618	59389868	NM_001330331_end_250_chr15_59389619_f	0	+
chr15	58861073	58861323	NM_000236_end_250_chr15_58861074_f	0	+
chr15	58887152	58887402	NM_001110_end_250_chr15_58887153_r	0	-
chr15	59154098	59154348	NM_001040450_end_250_chr15_59154099_f	0	+
chr15	60639099	60639349	NM_004039_end_250_chr15_60639100_r	0	-
chr15	60639099	60639349	NM_001002857_end_250_chr15_60639100_r	0	-
chr15	60639099	60639349	NM_001002858_end_250_chr15_60639100_r	0	-
chr15	60639099	60639349	NM_001136015_end_250_chr15_60639100_r	0	-
chr15	62144339	62144589	NM_017684_end_250_chr15_62144340_r	0	-
chr15	62156254	62156504	NM_018080_end_250_chr15_62156255_r	0	-
chr15	62156254	62156504	NM_001018088_end_250_chr15_62156255_r	0	-
chr15	62144339	62144589	NM_020821_end_250_chr15_62144340_r	0	-
chr15	63886839	63887089	NR_046341_end_250_chr15_63886840_f	0	+
chr15	63601325	63601575	NM_001145646_end_250_chr15_63601326_f	0	+
chr15	63886839	63887089	NM_006537_end_250_chr15_63886840_f	0	+
chr15	63729735	63729985	NR_120375_end_250_chr15_63729736_f	0	+
chr15	63886839	63887089	NM_001256702_end_250_chr15_63886840_f	0	+
chr15	63886839	63887089	NR_046342_end_250_chr15_63886840_f	0	+
chr15	63136829	63137079	NM_015059_end_250_chr15_63136830_f	0	+
chr15	63601325	63601575	NM_031301_end_250_chr15_63601326_f	0	+
chr15	64198984	64199234	NM_014326_end_250_chr15_64198985_r	0	-
chr15	64457465	64457715	NM_001329607_end_250_chr15_64457466_r	0	-
chr15	64228152	64228402	NR_120344_end_250_chr15_64228153_f	0	+
chr15	64457465	64457715	NM_001329605_end_250_chr15_64457466_r	0	-
chr15	64978266	64978516	NM_015042_end_250_chr15_64978267_f	0	+
chr15	64457473	64457723	NM_022048_end_250_chr15_64457474_r	0	-
chr15	64457465	64457715	NM_001329606_end_250_chr15_64457466_r	0	-
chr15	64214683	64214933	NM_001363730_end_250_chr15_64214684_r	0	-
chr15	65953256	65953506	NM_001301033_end_250_chr15_65953257_f	0	+
chr15	65948598	65948848	NM_001301032_end_250_chr15_65948599_f	0	+
chr15	65948598	65948848	NM_001301031_end_250_chr15_65948599_f	0	+
chr15	65734554	65734804	NM_130434_end_250_chr15_65734555_r	0	-
chr15	65160201	65160451	NM_025201_end_250_chr15_65160202_f	0	+
chr15	65734550	65734800	NM_001320875_end_250_chr15_65734551_r	0	-
chr15	65948598	65948848	NM_004727_end_250_chr15_65948599_f	0	+
chr15	65619214	65619464	NM_004884_end_250_chr15_65619215_r	0	-
chr15	65734550	65734800	NM_001320876_end_250_chr15_65734551_r	0	-
chr15	65734550	65734800	NR_135486_end_250_chr15_65734551_r	0	-
chr15	65734550	65734800	NR_135485_end_250_chr15_65734551_r	0	-
chr15	65734550	65734800	NM_197960_end_250_chr15_65734551_r	0	-
chr15	65160201	65160451	NM_001195059_end_250_chr15_65160202_f	0	+
chr15	65255111	65255361	NM_016630_end_250_chr15_65255112_r	0	-
chr15	65734550	65734800	NM_197961_end_250_chr15_65734551_r	0	-
chr15	65255111	65255361	NM_001127890_end_250_chr15_65255112_r	0	-
chr15	65255111	65255361	NM_001127889_end_250_chr15_65255112_r	0	-
chr15	65734550	65734800	NM_017743_end_250_chr15_65734551_r	0	-
chr15	66839555	66839805	NR_103739_end_250_chr15_66839556_r	0	-
chr15	66839555	66839805	NM_207338_end_250_chr15_66839556_r	0	-
chr15	66839555	66839805	NM_001278562_end_250_chr15_66839556_r	0	-
chr15	66783882	66784132	NM_002755_end_250_chr15_66783883_f	0	+
chr15	66978136	66978386	NR_110372_end_250_chr15_66978137_f	0	+
chr15	66187383	66187633	NM_032445_end_250_chr15_66187384_r	0	-
chr15	67794142	67794392	NR_147832_end_250_chr15_67794143_f	0	+
chr15	67487533	67487783	NM_005902_end_250_chr15_67487534_f	0	+
chr15	67794142	67794392	NM_001322475_end_250_chr15_67794143_f	0	+
chr15	67223624	67223874	NR_135687_end_250_chr15_67223625_r	0	-
chr15	67666504	67666754	NM_001284349_end_250_chr15_67666505_f	0	+
chr15	67794142	67794392	NM_001284348_end_250_chr15_67794143_f	0	+
chr15	67794142	67794392	NM_001284347_end_250_chr15_67794143_f	0	+
chr15	68099455	68099705	NM_001206804_end_250_chr15_68099456_f	0	+
chr15	67794142	67794392	NM_001322473_end_250_chr15_67794143_f	0	+
chr15	67695698	67695948	NR_040051_end_250_chr15_67695699_r	0	-
chr15	67794142	67794392	NM_001322470_end_250_chr15_67794143_f	0	+
chr15	67695698	67695948	NR_040052_end_250_chr15_67695699_r	0	-
chr15	67492762	67493012	NM_001271886_end_250_chr15_67492763_r	0	-
chr15	68099455	68099705	NM_002757_end_250_chr15_68099456_f	0	+
chr15	67492762	67493012	NM_001271885_end_250_chr15_67492763_r	0	-
chr15	68099455	68099705	NM_145160_end_250_chr15_68099456_f	0	+
chr15	67794142	67794392	NM_001322472_end_250_chr15_67794143_f	0	+
chr15	67794142	67794392	NM_001322471_end_250_chr15_67794143_f	0	+
chr15	67794142	67794392	NM_001322474_end_250_chr15_67794143_f	0	+
chr15	67492762	67493012	NM_024666_end_250_chr15_67492763_r	0	-
chr15	67794142	67794392	NM_001031715_end_250_chr15_67794143_f	0	+
chr15	68483802	68484052	NM_016166_end_250_chr15_68483803_f	0	+
chr15	69070624	69070874	NM_006305_end_250_chr15_69070625_r	0	-
chr15	69020144	69020394	NM_001324015_end_250_chr15_69020145_f	0	+
chr15	69020144	69020394	NM_001324014_end_250_chr15_69020145_f	0	+
chr15	69020144	69020394	NM_001190456_end_250_chr15_69020145_f	0	+
chr15	69020144	69020394	NM_001190457_end_250_chr15_69020145_f	0	+
chr15	68483802	68484052	NM_001320687_end_250_chr15_68483803_f	0	+
chr15	69020144	69020394	NM_006091_end_250_chr15_69020145_f	0	+
chr15	68593791	68594041	NM_001004439_end_250_chr15_68593792_r	0	-
chr15	69349501	69349751	NM_001184780_end_250_chr15_69349502_f	0	+
chr15	69699976	69700226	NM_017705_end_250_chr15_69699977_f	0	+
chr15	69740766	69741016	NM_001281301_end_250_chr15_69740767_f	0	+
chr15	69564544	69564794	NM_001324092_end_250_chr15_69564545_f	0	+
chr15	69559977	69560227	NM_001324091_end_250_chr15_69559978_f	0	+
chr15	69740766	69741016	NM_138555_end_250_chr15_69740767_f	0	+
chr15	69355102	69355352	NM_024505_end_250_chr15_69355103_f	0	+
chr15	69349501	69349751	NM_001184779_end_250_chr15_69349502_f	0	+
chr15	69863779	69864029	NR_026979_end_250_chr15_69863780_f	0	+
chr15	69564544	69564794	NM_001324094_end_250_chr15_69564545_f	0	+
chr15	69564544	69564794	NM_001324093_end_250_chr15_69564545_f	0	+
chr15	69740766	69741016	NM_004856_end_250_chr15_69740767_f	0	+
chr15	69349501	69349751	NR_033672_end_250_chr15_69349502_f	0	+
chr15	69349501	69349751	NR_033671_end_250_chr15_69349502_f	0	+
chr15	69564544	69564794	NM_015554_end_250_chr15_69564545_f	0	+
chr15	70339879	70340129	NM_020908_end_250_chr15_70339880_r	0	-
chr15	70339879	70340129	NM_001105192_end_250_chr15_70339880_r	0	-
chr15	70339879	70340129	NM_001282982_end_250_chr15_70339880_r	0	-
chr15	70339879	70340129	NM_001282981_end_250_chr15_70339880_r	0	-
chr15	70339879	70340129	NM_005078_end_250_chr15_70339880_r	0	-
chr15	70339879	70340129	NM_001282980_end_250_chr15_70339880_r	0	-
chr15	70339879	70340129	NM_001282979_end_250_chr15_70339880_r	0	-
chr15	70946642	70946892	NM_018003_end_250_chr15_70946643_r	0	-
chr15	72075722	72075972	NM_001286429_end_250_chr15_72075723_f	0	+
chr15	72075722	72075972	NM_024817_end_250_chr15_72075723_f	0	+
chr15	73030817	73031067	NR_045566_end_250_chr15_73030818_f	0	+
chr15	73030817	73031067	NM_001320665_end_250_chr15_73030818_f	0	+
chr15	72699869	72700119	NR_135678_end_250_chr15_72699870_r	0	-
chr15	73030817	73031067	NR_045565_end_250_chr15_73030818_f	0	+
chr15	72451896	72452146	NM_001012642_end_250_chr15_72451897_r	0	-
chr15	73030817	73031067	NM_001252678_end_250_chr15_73030818_f	0	+
chr15	73030817	73031067	NM_033028_end_250_chr15_73030818_f	0	+
chr15	72878896	72879146	NM_005744_end_250_chr15_72878897_f	0	+
chr15	73852353	73852603	NM_001348772_end_250_chr15_73852354_f	0	+
chr15	73852093	73852343	NM_012428_end_250_chr15_73852094_r	0	-
chr15	73852353	73852603	NM_001042367_end_250_chr15_73852354_f	0	+
chr15	74335717	74335967	NM_002675_end_250_chr15_74335718_f	0	+
chr15	73852093	73852343	NM_017455_end_250_chr15_73852094_r	0	-
chr15	74328735	74328985	NM_033247_end_250_chr15_74328736_f	0	+
chr15	74335717	74335967	NM_033246_end_250_chr15_74335718_f	0	+
chr15	74328735	74328985	NM_033244_end_250_chr15_74328736_f	0	+
chr15	74328735	74328985	NM_033240_end_250_chr15_74328736_f	0	+
chr15	74328735	74328985	NM_033239_end_250_chr15_74328736_f	0	+
chr15	74340155	74340405	NM_033238_end_250_chr15_74340156_f	0	+
chr15	73852093	73852343	NM_001161364_end_250_chr15_73852094_r	0	-
chr15	73852093	73852343	NM_001161363_end_250_chr15_73852094_r	0	-
chr15	74328735	74328985	NM_033250_end_250_chr15_74328736_f	0	+
chr15	74335717	74335967	NM_033249_end_250_chr15_74335718_f	0	+
chr15	74922648	74922898	NM_001351379_end_250_chr15_74922649_r	0	-
chr15	74701374	74701624	NM_003612_end_250_chr15_74701375_r	0	-
chr15	74922648	74922898	NM_001142444_end_250_chr15_74922649_r	0	-
chr15	74701374	74701624	NM_001146029_end_250_chr15_74701375_r	0	-
chr15	74628482	74628732	NM_025055_end_250_chr15_74628483_f	0	+
chr15	74701374	74701624	NM_001146030_end_250_chr15_74701375_r	0	-
chr15	74922648	74922898	NM_001351378_end_250_chr15_74922649_r	0	-
chr15	74922648	74922898	NM_001142443_end_250_chr15_74922649_r	0	-
chr15	74890472	74890722	NM_001307939_end_250_chr15_74890473_f	0	+
chr15	74922648	74922898	NM_025083_end_250_chr15_74922649_r	0	-
chr15	74890472	74890722	NM_006465_end_250_chr15_74890473_f	0	+
chr15	75890173	75890423	NM_005701_end_250_chr15_75890174_r	0	-
chr15	75632618	75632868	NM_001321848_end_250_chr15_75632619_f	0	+
chr15	75632618	75632868	NM_001321847_end_250_chr15_75632619_f	0	+
chr15	75632618	75632868	NM_017828_end_250_chr15_75632619_f	0	+
chr15	75632618	75632868	NM_001321845_end_250_chr15_75632619_f	0	+
chr15	75632618	75632868	NM_001321844_end_250_chr15_75632619_f	0	+
chr15	76497304	76497554	NM_152335_end_250_chr15_76497305_f	0	+
chr15	76193388	76193638	NM_001145335_end_250_chr15_76193389_f	0	+
chr15	76234077	76234327	NM_138573_end_250_chr15_76234078_r	0	-
chr15	75759211	75759461	NM_002833_end_250_chr15_75759212_r	0	-
chr15	75632618	75632868	NM_001321846_end_250_chr15_75632619_f	0	+
chr15	75634268	75634518	NR_104312_end_250_chr15_75634269_f	0	+
chr15	75632618	75632868	NM_001284377_end_250_chr15_75632619_f	0	+
chr15	76193388	76193638	NM_173469_end_250_chr15_76193389_f	0	+
chr15	75632618	75632868	NR_104313_end_250_chr15_75632619_f	0	+
chr15	76193388	76193638	NM_001284382_end_250_chr15_76193389_f	0	+
chr15	75632618	75632868	NM_001284379_end_250_chr15_75632619_f	0	+
chr15	75632618	75632868	NM_001284378_end_250_chr15_75632619_f	0	+
chr15	75890173	75890423	NM_001042588_end_250_chr15_75890174_r	0	-
chr15	75890173	75890423	NM_001042581_end_250_chr15_75890174_r	0	-
chr15	76019760	76020010	NR_024595_end_250_chr15_76019761_r	0	-
chr15	76640275	76640525	NM_020843_end_250_chr15_76640276_r	0	-
chr15	76640275	76640525	NR_148227_end_250_chr15_76640276_r	0	-
chr15	76640309	76640559	NM_001353010_end_250_chr15_76640310_r	0	-
chr15	76640276	76640526	NM_001145923_end_250_chr15_76640277_r	0	-
chr15	76640275	76640525	NM_001353009_end_250_chr15_76640276_r	0	-
chr15	76640275	76640525	NM_001353012_end_250_chr15_76640276_r	0	-
chr15	76640275	76640525	NM_001353011_end_250_chr15_76640276_r	0	-
chr15	77777946	77778196	NM_001304505_end_250_chr15_77777947_f	0	+
chr15	77777946	77778196	NM_001304504_end_250_chr15_77777947_f	0	+
chr15	78462936	78463186	NM_015162_end_250_chr15_78462937_r	0	-
chr15	77777946	77778196	NM_018200_end_250_chr15_77777947_f	0	+
chr15	78462936	78463186	NM_001199377_end_250_chr15_78462937_r	0	-
chr15	77905115	77905365	NM_001301195_end_250_chr15_77905116_r	0	-
chr15	77905115	77905365	NM_001301194_end_250_chr15_77905116_r	0	-
chr15	77905115	77905365	NM_001301192_end_250_chr15_77905116_r	0	-
chr15	77905115	77905365	NM_001301198_end_250_chr15_77905116_r	0	-
chr15	77905115	77905365	NM_001301197_end_250_chr15_77905116_r	0	-
chr15	77905115	77905365	NM_001301200_end_250_chr15_77905116_r	0	-
chr15	77905115	77905365	NM_001301199_end_250_chr15_77905116_r	0	-
chr15	77905115	77905365	NM_001301191_end_250_chr15_77905116_r	0	-
chr15	77905115	77905365	NM_001301189_end_250_chr15_77905116_r	0	-
chr15	77905115	77905365	NM_001301187_end_250_chr15_77905116_r	0	-
chr15	77905115	77905365	NM_001301186_end_250_chr15_77905116_r	0	-
chr15	78793798	78794048	NM_004136_end_250_chr15_78793799_f	0	+
chr15	79252038	79252288	NM_001145648_end_250_chr15_79252039_r	0	-
chr15	79190081	79190331	NM_006791_end_250_chr15_79190082_f	0	+
chr15	79483798	79484048	NR_038997_end_250_chr15_79483799_r	0	-
chr15	78793798	78794048	NM_001354994_end_250_chr15_78793799_f	0	+
chr15	78885144	78885394	NR_046313_end_250_chr15_78885145_r	0	-
chr15	78793798	78794048	NM_001320942_end_250_chr15_78793799_f	0	+
chr15	78793798	78794048	NM_001320941_end_250_chr15_78793799_f	0	+
chr15	79252038	79252288	NM_002891_end_250_chr15_79252039_r	0	-
chr15	79190081	79190331	NM_206839_end_250_chr15_79190082_f	0	+
chr15	78885144	78885394	NM_001166694_end_250_chr15_78885145_r	0	-
chr15	78887396	78887646	NM_000743_end_250_chr15_78887397_r	0	-
chr15	79190081	79190331	NM_001265605_end_250_chr15_79190082_f	0	+
chr15	79190081	79190331	NM_001265604_end_250_chr15_79190082_f	0	+
chr15	79190081	79190331	NM_001265603_end_250_chr15_79190082_f	0	+
chr15	80217196	80217446	NR_028330_end_250_chr15_80217197_f	0	+
chr15	80555159	80555409	NR_033833_end_250_chr15_80555160_r	0	-
chr15	80190931	80191181	NR_037652_end_250_chr15_80190932_r	0	-
chr15	80190931	80191181	NR_037653_end_250_chr15_80190932_r	0	-
chr15	80478924	80479174	NM_000137_end_250_chr15_80478925_f	0	+
chr15	81605104	81605354	NM_001172128_end_250_chr15_81605105_f	0	+
chr15	81605104	81605354	NM_172217_end_250_chr15_81605105_f	0	+
chr15	81244003	81244253	NM_018689_end_250_chr15_81244004_f	0	+
chr15	81623195	81623445	NM_001080532_end_250_chr15_81623196_r	0	-
chr15	81605104	81605354	NM_001352686_end_250_chr15_81605105_f	0	+
chr15	81605104	81605354	NM_001352685_end_250_chr15_81605105_f	0	+
chr15	81605104	81605354	NM_001352684_end_250_chr15_81605105_f	0	+
chr15	81244003	81244253	NM_001293304_end_250_chr15_81244004_f	0	+
chr15	81244003	81244253	NM_001293298_end_250_chr15_81244004_f	0	+
chr15	81239417	81239667	NR_126328_end_250_chr15_81239418_r	0	-
chr15	81239417	81239667	NR_126327_end_250_chr15_81239418_r	0	-
chr15	81047962	81048212	NM_021214_end_250_chr15_81047963_f	0	+
chr15	81735417	81735667	NR_120365_end_250_chr15_81735418_f	0	+
chr15	81605104	81605354	NR_148035_end_250_chr15_81605105_f	0	+
chr15	82422310	82422560	NR_136410_end_250_chr15_82422311_r	0	-
chr15	82422310	82422560	NM_024580_end_250_chr15_82422311_r	0	-
chr15	82422310	82422560	NM_001040610_end_250_chr15_82422311_r	0	-
chr15	82577267	82577517	NM_001348700_end_250_chr15_82577268_f	0	+
chr15	82577267	82577517	NM_001348699_end_250_chr15_82577268_f	0	+
chr15	82422310	82422560	NM_001322845_end_250_chr15_82422311_r	0	-
chr15	82422310	82422560	NM_001322844_end_250_chr15_82422311_r	0	-
chr15	82577267	82577517	NM_001348706_end_250_chr15_82577268_f	0	+
chr15	82577267	82577517	NM_001348704_end_250_chr15_82577268_f	0	+
chr15	82577267	82577517	NM_001348703_end_250_chr15_82577268_f	0	+
chr15	82577267	82577517	NM_001348702_end_250_chr15_82577268_f	0	+
chr15	82577267	82577517	NM_001348701_end_250_chr15_82577268_f	0	+
chr15	82577267	82577517	NM_001008226_end_250_chr15_82577268_f	0	+
chr15	82707816	82708066	NR_004847_end_250_chr15_82707817_f	0	+
chr15	82976258	82976508	NR_102747_end_250_chr15_82976259_f	0	+
chr15	83211700	83211950	NM_001365240_end_250_chr15_83211701_r	0	-
chr15	83211700	83211950	NM_001365245_end_250_chr15_83211701_r	0	-
chr15	83211700	83211950	NM_001365242_end_250_chr15_83211701_r	0	-
chr15	83211700	83211950	NM_030594_end_250_chr15_83211701_r	0	-
chr15	83327782	83328032	NM_001278512_end_250_chr15_83327783_r	0	-
chr15	83211700	83211950	NM_001365243_end_250_chr15_83211701_r	0	-
chr15	83211700	83211950	NM_001365249_end_250_chr15_83211701_r	0	-
chr15	83504860	83505110	NM_001080435_end_250_chr15_83504861_f	0	+
chr15	82976263	82976513	NR_033936_end_250_chr15_82976264_f	0	+
chr15	83211700	83211950	NM_001288820_end_250_chr15_83211701_r	0	-
chr15	83211700	83211950	NM_001288819_end_250_chr15_83211701_r	0	-
chr15	82976263	82976513	NR_103496_end_250_chr15_82976264_f	0	+
chr15	83108111	83108361	NM_198181_end_250_chr15_83108112_f	0	+
chr15	83211700	83211950	NM_001365241_end_250_chr15_83211701_r	0	-
chr15	82976258	82976508	NR_102748_end_250_chr15_82976259_f	0	+
chr15	83327782	83328032	NM_004644_end_250_chr15_83327783_r	0	-
chr15	83211700	83211950	NM_001079534_end_250_chr15_83211701_r	0	-
chr15	82976263	82976513	NR_026811_end_250_chr15_82976264_f	0	+
chr15	83327782	83328032	NM_001278511_end_250_chr15_83327783_r	0	-
chr15	83211700	83211950	NM_001365247_end_250_chr15_83211701_r	0	-
chr15	83211700	83211950	NM_001365250_end_250_chr15_83211701_r	0	-
chr15	83211700	83211950	NM_001365244_end_250_chr15_83211701_r	0	-
chr15	83211700	83211950	NM_001079535_end_250_chr15_83211701_r	0	-
chr15	83211700	83211950	NM_001365246_end_250_chr15_83211701_r	0	-
chr15	83211700	83211950	NM_001365248_end_250_chr15_83211701_r	0	-
chr15	83211700	83211950	NM_001079533_end_250_chr15_83211701_r	0	-
chr15	83353593	83353843	NM_001348440_end_250_chr15_83353594_r	0	-
chr15	84708593	84708843	NM_207517_end_250_chr15_84708594_f	0	+
chr15	84708593	84708843	NM_001301110_end_250_chr15_84708594_f	0	+
chr15	84287493	84287743	NM_001301109_end_250_chr15_84287494_f	0	+
chr15	84287493	84287743	NR_136713_end_250_chr15_84287494_f	0	+
chr15	84287493	84287743	NR_136712_end_250_chr15_84287494_f	0	+
chr15	84287493	84287743	NM_001301108_end_250_chr15_84287494_f	0	+
chr15	84287493	84287743	NR_136714_end_250_chr15_84287494_f	0	+
chr15	84287493	84287743	NM_001324187_end_250_chr15_84287494_f	0	+
chr15	84287493	84287743	NM_001324186_end_250_chr15_84287494_f	0	+
chr15	84287493	84287743	NM_001324185_end_250_chr15_84287494_f	0	+
chr15	84287493	84287743	NM_001324184_end_250_chr15_84287494_f	0	+
chr15	84287493	84287743	NR_125370_end_250_chr15_84287494_f	0	+
chr15	84287493	84287743	NM_001324183_end_250_chr15_84287494_f	0	+
chr15	84287493	84287743	NR_136711_end_250_chr15_84287494_f	0	+
chr15	84287493	84287743	NM_003027_end_250_chr15_84287494_f	0	+
chr15	84287493	84287743	NM_001324182_end_250_chr15_84287494_f	0	+
chr15	85682376	85682626	NM_001243137_end_250_chr15_85682377_f	0	+
chr15	85518876	85519126	NM_001321722_end_250_chr15_85518877_f	0	+
chr15	85518876	85519126	NM_001321721_end_250_chr15_85518877_f	0	+
chr15	85489027	85489277	NM_004213_end_250_chr15_85489028_f	0	+
chr15	85349676	85349926	NM_014630_end_250_chr15_85349677_f	0	+
chr15	85184475	85184725	NR_130945_end_250_chr15_85184476_r	0	-
chr15	85184475	85184725	NR_130944_end_250_chr15_85184476_r	0	-
chr15	85682372	85682622	NM_002605_end_250_chr15_85682373_f	0	+
chr15	85184475	85184725	NR_130946_end_250_chr15_85184476_r	0	-
chr15	85184475	85184725	NR_130947_end_250_chr15_85184476_r	0	-
chr15	85682372	85682622	NM_173454_end_250_chr15_85682373_f	0	+
chr15	85489027	85489277	NM_001287762_end_250_chr15_85489028_f	0	+
chr15	85489027	85489277	NM_001287761_end_250_chr15_85489028_f	0	+
chr15	85184475	85184725	NM_032856_end_250_chr15_85184476_r	0	-
chr15	86292589	86292839	NM_001270546_end_250_chr15_86292590_f	0	+
chr15	86626325	86626575	NR_120368_end_250_chr15_86626326_r	0	-
chr15	88520345	88520595	NM_001320134_end_250_chr15_88520346_r	0	-
chr15	88520345	88520595	NM_001007156_end_250_chr15_88520346_r	0	-
chr15	88459242	88459492	NM_001320135_end_250_chr15_88459243_r	0	-
chr15	88419737	88419987	NM_001243101_end_250_chr15_88419738_r	0	-
chr15	88419737	88419987	NM_001012338_end_250_chr15_88419738_r	0	-
chr15	88419737	88419987	NM_002530_end_250_chr15_88419738_r	0	-
chr15	89745591	89745841	NM_152924_end_250_chr15_89745592_f	0	+
chr15	89418585	89418835	NM_001135_end_250_chr15_89418586_f	0	+
chr15	89418585	89418835	NM_013227_end_250_chr15_89418586_f	0	+
chr15	89941718	89941968	NR_133003_end_250_chr15_89941719_f	0	+
chr15	89745591	89745841	NM_007011_end_250_chr15_89745592_f	0	+
chr15	89941718	89941968	NR_133001_end_250_chr15_89941719_f	0	+
chr15	89941718	89941968	NR_133002_end_250_chr15_89941719_f	0	+
chr15	91188577	91188827	NM_022769_end_250_chr15_91188578_f	0	+
chr15	91188577	91188827	NM_001042574_end_250_chr15_91188578_f	0	+
chr15	91045475	91045725	NM_003870_end_250_chr15_91045476_f	0	+
chr15	90373580	90373830	NM_001199058_end_250_chr15_90373581_r	0	-
chr15	90625432	90625682	NM_198526_end_250_chr15_90625433_f	0	+
chr15	91845795	91846045	NM_001167580_end_250_chr15_91845796_f	0	+
chr15	91497323	91497573	NM_001323620_end_250_chr15_91497324_f	0	+
chr15	91497323	91497573	NM_001323621_end_250_chr15_91497324_f	0	+
chr15	91845795	91846045	NM_001323037_end_250_chr15_91845796_f	0	+
chr15	91845795	91846045	NM_001323036_end_250_chr15_91845796_f	0	+
chr15	91845795	91846045	NM_001323034_end_250_chr15_91845796_f	0	+
chr15	91845795	91846045	NM_001323031_end_250_chr15_91845796_f	0	+
chr15	91845795	91846045	NM_001323033_end_250_chr15_91845796_f	0	+
chr15	91845795	91846045	NM_001323038_end_250_chr15_91845796_f	0	+
chr15	91497323	91497573	NM_001323619_end_250_chr15_91497324_f	0	+
chr15	91358692	91358942	NM_001287248_end_250_chr15_91358693_f	0	+
chr15	91845795	91846045	NM_001323039_end_250_chr15_91845796_f	0	+
chr15	91845795	91846045	NM_001323032_end_250_chr15_91845796_f	0	+
chr15	92038080	92038330	NR_110106_end_250_chr15_92038081_f	0	+
chr15	91358692	91358942	NM_001287246_end_250_chr15_91358693_f	0	+
chr15	91845795	91846045	NM_001323040_end_250_chr15_91845796_f	0	+
chr15	91358692	91358942	NM_001287247_end_250_chr15_91358693_f	0	+
chr15	91845795	91846045	NM_014848_end_250_chr15_91845796_f	0	+
chr15	91497323	91497573	NM_001039675_end_250_chr15_91497324_f	0	+
chr15	91497323	91497573	NM_018671_end_250_chr15_91497324_f	0	+
chr15	91358692	91358942	NM_000057_end_250_chr15_91358693_f	0	+
chr15	93160428	93160678	NM_207446_end_250_chr15_93160429_r	0	-
chr15	92698549	92698799	NR_135775_end_250_chr15_92698550_f	0	+
chr15	92709133	92709383	NM_013272_end_250_chr15_92709134_f	0	+
chr15	92715665	92715915	NM_001145044_end_250_chr15_92715666_f	0	+
chr15	93571237	93571487	NM_001271_end_250_chr15_93571238_f	0	+
chr15	93492463	93492713	NM_001042572_end_250_chr15_93492464_f	0	+
chr15	94527379	94527629	NR_120323_end_250_chr15_94527380_f	0	+
chr15	94517161	94517411	NR_120322_end_250_chr15_94517162_f	0	+
chr15	95027181	95027431	NM_018349_end_250_chr15_95027182_f	0	+
chr15	94448383	94448633	NR_120320_end_250_chr15_94448384_r	0	-
chr15	95027181	95027431	NM_001159643_end_250_chr15_95027182_f	0	+
chr15	96809365	96809615	NR_102743_end_250_chr15_96809366_r	0	-
chr15	96833422	96833672	NR_102744_end_250_chr15_96833423_r	0	-
chr15	96670338	96670588	NR_125738_end_250_chr15_96670339_r	0	-
chr15	97913350	97913600	NR_120324_end_250_chr15_97913351_r	0	-
chr15	98285595	98285845	NR_024173_end_250_chr15_98285596_r	0	-
chr15	98285595	98285845	NR_024172_end_250_chr15_98285596_r	0	-
chr15	99507759	99508009	NM_001291858_end_250_chr15_99507760_f	0	+
chr15	98866411	98866661	NR_146567_end_250_chr15_98866412_r	0	-
chr15	99507759	99508009	NM_000875_end_250_chr15_99507760_f	0	+
chr15	99930937	99931187	NR_135757_end_250_chr15_99930938_f	0	+
chr15	99930937	99931187	NM_001321675_end_250_chr15_99930938_f	0	+
chr15	99930937	99931187	NR_135756_end_250_chr15_99930938_f	0	+
chr15	100267355	100267605	NM_001284422_end_250_chr15_100267356_r	0	-
chr15	100267355	100267605	NM_001284417_end_250_chr15_100267356_r	0	-
chr15	99676277	99676527	NM_001288616_end_250_chr15_99676278_r	0	-
chr15	99676277	99676527	NM_001288615_end_250_chr15_99676278_r	0	-
chr15	99930937	99931187	NM_144598_end_250_chr15_99930938_f	0	+
chr15	100256693	100256943	NM_001319206_end_250_chr15_100256694_f	0	+
chr15	100423187	100423437	NR_135737_end_250_chr15_100423188_f	0	+
chr15	99930937	99931187	NR_135754_end_250_chr15_99930938_f	0	+
chr15	99930937	99931187	NR_135755_end_250_chr15_99930938_f	0	+
chr15	100267355	100267605	NM_152449_end_250_chr15_100267356_r	0	-
chr15	100267355	100267605	NM_001284418_end_250_chr15_100267356_r	0	-
chr15	100256693	100256943	NM_001365205_end_250_chr15_100256694_f	0	+
chr15	99676277	99676527	NR_109947_end_250_chr15_99676278_r	0	-
chr15	99930937	99931187	NR_135753_end_250_chr15_99930938_f	0	+
chr15	99930937	99931187	NR_135759_end_250_chr15_99930938_f	0	+
chr15	99930937	99931187	NR_135758_end_250_chr15_99930938_f	0	+
chr15	100256693	100256943	NM_001365206_end_250_chr15_100256694_f	0	+
chr15	99930937	99931187	NM_001321677_end_250_chr15_99930938_f	0	+
chr15	99930937	99931187	NM_001321676_end_250_chr15_99930938_f	0	+
chr15	99930937	99931187	NM_001284400_end_250_chr15_99930938_f	0	+
chr15	99930937	99931187	NM_001321680_end_250_chr15_99930938_f	0	+
chr15	99930937	99931187	NM_001321679_end_250_chr15_99930938_f	0	+
chr15	100256693	100256943	NM_001365201_end_250_chr15_100256694_f	0	+
chr15	100256693	100256943	NM_005587_end_250_chr15_100256694_f	0	+
chr15	99930937	99931187	NM_001321678_end_250_chr15_99930938_f	0	+
chr15	100256693	100256943	NM_001352618_end_250_chr15_100256694_f	0	+
chr15	100256693	100256943	NM_001352617_end_250_chr15_100256694_f	0	+
chr15	100256693	100256943	NM_001365207_end_250_chr15_100256694_f	0	+
chr15	100256693	100256943	NM_001352616_end_250_chr15_100256694_f	0	+
chr15	100256693	100256943	NM_001352615_end_250_chr15_100256694_f	0	+
chr15	100256693	100256943	NM_001352614_end_250_chr15_100256694_f	0	+
chr15	99676277	99676527	NM_001353869_end_250_chr15_99676278_r	0	-
chr15	100267355	100267605	NM_001284421_end_250_chr15_100267356_r	0	-
chr15	100267355	100267605	NM_001284420_end_250_chr15_100267356_r	0	-
chr15	100267355	100267605	NM_001284419_end_250_chr15_100267356_r	0	-
chr15	100256693	100256943	NM_001365203_end_250_chr15_100256694_f	0	+
chr15	100256693	100256943	NM_001171894_end_250_chr15_100256694_f	0	+
chr15	100256693	100256943	NM_001365204_end_250_chr15_100256694_f	0	+
chr15	100256693	100256943	NM_001365202_end_250_chr15_100256694_f	0	+
chr15	100256693	100256943	NM_001130927_end_250_chr15_100256694_f	0	+
chr15	100256693	100256943	NM_001130926_end_250_chr15_100256694_f	0	+
chr15	100256693	100256943	NM_001365209_end_250_chr15_100256694_f	0	+
chr15	100221157	100221407	NM_001365211_end_250_chr15_100221158_f	0	+
chr15	100221157	100221407	NM_001365210_end_250_chr15_100221158_f	0	+
chr15	100256693	100256943	NM_001365208_end_250_chr15_100256694_f	0	+
chr15	100978119	100978369	NR_120374_end_250_chr15_100978120_f	0	+
chr15	101432297	101432547	NR_135827_end_250_chr15_101432298_r	0	-
chr15	100940349	100940599	NM_178842_end_250_chr15_100940350_r	0	-
chr15	101613094	101613344	NM_024652_end_250_chr15_101613095_f	0	+
chr15	100940349	100940599	NM_001290343_end_250_chr15_100940350_r	0	-
chr15	100940349	100940599	NM_001290342_end_250_chr15_100940350_r	0	-
chr15	100940349	100940599	NM_001290341_end_250_chr15_100940350_r	0	-
chr15	101456830	101457080	NM_001293815_end_250_chr15_101456831_f	0	+
chr15	101456830	101457080	NM_000693_end_250_chr15_101456831_f	0	+
chr15	101191904	101192154	NM_198243_end_250_chr15_101191905_f	0	+
chr15	101843882	101844132	NM_002570_end_250_chr15_101843883_r	0	-
chr15	101843882	101844132	NM_138319_end_250_chr15_101843883_r	0	-
chr15	102193704	102193954	NM_152334_end_250_chr15_102193705_r	0	-
chr15	101843882	101844132	NM_001291309_end_250_chr15_101843883_r	0	-
chr15	101904828	101905078	NM_138325_end_250_chr15_101904829_r	0	-
chr15	101886696	101886946	NM_138324_end_250_chr15_101886697_r	0	-
chr15	101923702	101923952	NM_138322_end_250_chr15_101923703_r	0	-
chr15	101886696	101886946	NM_138323_end_250_chr15_101886697_r	0	-
chr15	20496811	20497061	NR_038836_end_250_chr15_20496812_f	0	+
chr15	20736843	20737093	NM_001145004_end_250_chr15_20736844_r	0	-
chr15	20781026	20781276	NR_027411_end_250_chr15_20781027_f	0	+
chr15	20874546	20874796	NR_027992_end_250_chr15_20874547_r	0	-
chr15	21038198	21038448	NR_036062_end_250_chr15_21038199_f	0	+
chr15	21040450	21040700	NM_207355_end_250_chr15_21040451_r	0	-
chr15	21038198	21038448	NR_036134_end_250_chr15_21038199_f	0	+
chr15	21040450	21040700	NM_001277304_end_250_chr15_21040451_r	0	-
chr15	21040450	21040700	NR_102390_end_250_chr15_21040451_r	0	-
chr15	21040450	21040700	NM_001277303_end_250_chr15_21040451_r	0	-
chr15	21040450	21040700	NR_102391_end_250_chr15_21040451_r	0	-
chr15	21038198	21038448	NR_036063_end_250_chr15_21038199_f	0	+
chr15	21056469	21056719	NR_110752_end_250_chr15_21056470_r	0	-
chr15	21145662	21145912	NR_128721_end_250_chr15_21145663_f	0	+
chr15	21145662	21145912	NR_049895_end_250_chr15_21145663_f	0	+
chr15	21145662	21145912	NR_049886_end_250_chr15_21145663_f	0	+
chr15	21198633	21198883	NR_040094_end_250_chr15_21198634_f	0	+
chr15	21121770	21122020	NR_028506_end_250_chr15_21121771_r	0	-
chr15	21188751	21189001	NR_152818_end_250_chr15_21188752_f	0	+
chr15	22014169	22014419	NR_024387_end_250_chr15_22014170_r	0	-
chr15	21932263	21932513	NR_027053_end_250_chr15_21932264_r	0	-
chr15	22051602	22051852	NR_102391_end_250_chr15_22051603_r	0	-
chr15	22049348	22049598	NR_036134_end_250_chr15_22049349_f	0	+
chr15	22049348	22049598	NR_036063_end_250_chr15_22049349_f	0	+
chr15	22051602	22051852	NM_001277303_end_250_chr15_22051603_r	0	-
chr15	22051602	22051852	NR_102390_end_250_chr15_22051603_r	0	-
chr15	22049348	22049598	NR_036062_end_250_chr15_22049349_f	0	+
chr15	22051602	22051852	NM_001277304_end_250_chr15_22051603_r	0	-
chr15	22067623	22067873	NR_110752_end_250_chr15_22067624_r	0	-
chr15	22132930	22133180	NR_028506_end_250_chr15_22132931_r	0	-
chr15	22051602	22051852	NM_207355_end_250_chr15_22051603_r	0	-
chr15	22156847	22157097	NR_128721_end_250_chr15_22156848_f	0	+
chr15	22156847	22157097	NR_049895_end_250_chr15_22156848_f	0	+
chr15	22156847	22157097	NR_049886_end_250_chr15_22156848_f	0	+
chr15	22199978	22200228	NR_152818_end_250_chr15_22199979_f	0	+
chr15	22383572	22383822	NM_001365389_end_250_chr15_22383573_f	0	+
chr15	22383815	22384065	NM_001005241_end_250_chr15_22383816_f	0	+
chr15	22383564	22383814	NR_110481_end_250_chr15_22383565_f	0	+
chr15	22369561	22369811	NM_001004719_end_250_chr15_22369562_f	0	+
chr15	22465555	22465805	NR_135667_end_250_chr15_22465556_r	0	-
chr15	22465555	22465805	NR_135666_end_250_chr15_22465556_r	0	-
chr15	22447989	22448239	NR_135694_end_250_chr15_22447990_r	0	-
chr15	22447989	22448239	NR_135695_end_250_chr15_22447990_r	0	-
chr15	22512978	22513228	NR_031672_end_250_chr15_22512979_r	0	-
chr15	22414395	22414645	NR_028067_end_250_chr15_22414396_f	0	+
chr15	22674897	22675147	NR_039732_end_250_chr15_22674898_r	0	-
chr15	22674897	22675147	NR_039734_end_250_chr15_22674898_r	0	-
chr15	22674897	22675147	NR_039733_end_250_chr15_22674898_r	0	-
chr15	22570831	22571081	NR_033735_end_250_chr15_22570832_f	0	+
chr15	22746002	22746252	NM_001271664_end_250_chr15_22746003_f	0	+
chr15	22702034	22702284	NR_027407_end_250_chr15_22702035_r	0	-
chr15	22746002	22746252	NM_001001413_end_250_chr15_22746003_f	0	+
chr15	22872783	22873033	NM_001354378_end_250_chr15_22872784_f	0	+
chr15	22890042	22890292	NM_001354372_end_250_chr15_22890043_f	0	+
chr15	22890042	22890292	NM_001354374_end_250_chr15_22890043_f	0	+
chr15	22873891	22874141	NM_001354377_end_250_chr15_22873892_f	0	+
chr15	22881380	22881630	NM_001354376_end_250_chr15_22881381_f	0	+
chr15	22881380	22881630	NM_001354375_end_250_chr15_22881381_f	0	+
chr15	22872783	22873033	NM_001102610_end_250_chr15_22872784_f	0	+
chr15	22890042	22890292	NM_001354373_end_250_chr15_22890043_f	0	+
chr15	22873891	22874141	NM_052903_end_250_chr15_22873892_f	0	+
chr15	22881380	22881630	NR_148875_end_250_chr15_22881381_f	0	+
chr15	23004433	23004683	NM_030922_end_250_chr15_23004434_r	0	-
chr15	23004433	23004683	NM_001184889_end_250_chr15_23004434_r	0	-
chr15	23006015	23006265	NM_001033028_end_250_chr15_23006016_f	0	+
chr15	23004433	23004683	NM_001184888_end_250_chr15_23004434_r	0	-
chr15	23004433	23004683	NM_001008894_end_250_chr15_23004434_r	0	-
chr15	23004433	23004683	NM_001008892_end_250_chr15_23004434_r	0	-
chr15	23004433	23004683	NM_001008860_end_250_chr15_23004434_r	0	-
chr15	23094080	23094330	NR_040057_end_250_chr15_23094081_r	0	-
chr15	23262743	23262993	NR_024074_end_250_chr15_23262744_f	0	+
chr15	23393943	23394193	NR_036470_end_250_chr15_23393944_f	0	+
chr15	23448423	23448673	NR_033350_end_250_chr15_23448424_f	0	+
chr15	23684282	23684532	NM_001304388_end_250_chr15_23684283_r	0	-
chr15	23613601	23613851	NM_001355465_end_250_chr15_23613602_f	0	+
chr15	23813166	23813416	NM_005664_end_250_chr15_23813167_f	0	+
chr15	23806958	23807208	NR_039731_end_250_chr15_23806959_r	0	-
chr15	23888445	23888695	NM_019066_end_250_chr15_23888446_r	0	-
chr15	23930303	23930553	NM_002487_end_250_chr15_23930304_r	0	-
chr15	24409673	24409923	NR_152824_end_250_chr15_24409674_r	0	-
chr15	24693114	24693364	NR_130780_end_250_chr15_24693115_f	0	+
chr15	24832926	24833176	NR_026646_end_250_chr15_24832927_f	0	+
chr15	24928593	24928843	NM_018958_end_250_chr15_24928594_f	0	+
chr15	25233379	25233629	NR_022008_end_250_chr15_25233380_f	0	+
chr15	25223870	25224120	NM_005678_end_250_chr15_25223871_f	0	+
chr15	25296719	25296969	NR_003316_end_250_chr15_25296720_f	0	+
chr15	25223870	25224120	NM_001349465_end_250_chr15_25223871_f	0	+
chr15	25281635	25281885	NR_146168_end_250_chr15_25281636_f	0	+
chr15	25223870	25224120	NM_003097_end_250_chr15_25223871_f	0	+
chr15	25213976	25214226	NM_022804_end_250_chr15_25213977_f	0	+
chr15	25223870	25224120	NM_001349464_end_250_chr15_25223871_f	0	+
chr15	25223870	25224120	NM_001349463_end_250_chr15_25223871_f	0	+
chr15	25287187	25287437	NR_001295_end_250_chr15_25287188_f	0	+
chr15	25227215	25227465	NR_001293_end_250_chr15_25227216_f	0	+
chr15	25232140	25232390	NR_001292_end_250_chr15_25232141_f	0	+
chr15	25287187	25287437	NR_001289_end_250_chr15_25287188_f	0	+
chr15	25228937	25229187	NR_022011_end_250_chr15_25228938_f	0	+
chr15	25230313	25230563	NR_001294_end_250_chr15_25230314_f	0	+
chr15	25367623	25367873	NR_023915_end_250_chr15_25367624_f	0	+
chr15	25353499	25353749	NR_047032_end_250_chr15_25353500_f	0	+
chr15	25346814	25347064	NR_003341_end_250_chr15_25346815_f	0	+
chr15	25344742	25344992	NR_003340_end_250_chr15_25344743_f	0	+
chr15	25334043	25334293	NR_003335_end_250_chr15_25334044_f	0	+
chr15	25332901	25333151	NR_003334_end_250_chr15_25332902_f	0	+
chr15	25330624	25330874	NR_003333_end_250_chr15_25330625_f	0	+
chr15	25325381	25325631	NR_003329_end_250_chr15_25325382_f	0	+
chr15	25324297	25324547	NR_003328_end_250_chr15_25324298_f	0	+
chr15	25307575	25307825	NR_003322_end_250_chr15_25307576_f	0	+
chr15	25313030	25313280	NR_003322_end_250_chr15_25313031_f	0	+
chr15	25310269	25310519	NR_003321_end_250_chr15_25310270_f	0	+
chr15	25415951	25416201	NR_001291_end_250_chr15_25415952_f	0	+
chr15	25328827	25329077	NR_001290_end_250_chr15_25328828_f	0	+
chr15	25331766	25332016	NR_001290_end_250_chr15_25331767_f	0	+
chr15	25383200	25383450	NR_022009_end_250_chr15_25383201_f	0	+
chr15	25349880	25350130	NR_003361_end_250_chr15_25349881_f	0	+
chr15	25351751	25352001	NR_003360_end_250_chr15_25351752_f	0	+
chr15	25342902	25343152	NR_003339_end_250_chr15_25342903_f	0	+
chr15	25339276	25339526	NR_003338_end_250_chr15_25339277_f	0	+
chr15	25337025	25337275	NR_003337_end_250_chr15_25337026_f	0	+
chr15	25335162	25335412	NR_003336_end_250_chr15_25335163_f	0	+
chr15	25328827	25329077	NR_003332_end_250_chr15_25328828_f	0	+
chr15	25331766	25332016	NR_003332_end_250_chr15_25331767_f	0	+
chr15	25328007	25328257	NR_003331_end_250_chr15_25328008_f	0	+
chr15	25326526	25326776	NR_003330_end_250_chr15_25326527_f	0	+
chr15	25322290	25322540	NR_003327_end_250_chr15_25322291_f	0	+
chr15	25321168	25321418	NR_003326_end_250_chr15_25321169_f	0	+
chr15	25319363	25319613	NR_003325_end_250_chr15_25319364_f	0	+
chr15	25302102	25302352	NR_003324_end_250_chr15_25302103_f	0	+
chr15	25318349	25318599	NR_003324_end_250_chr15_25318350_f	0	+
chr15	25315674	25315924	NR_003323_end_250_chr15_25315675_f	0	+
chr15	25307575	25307825	NR_003320_end_250_chr15_25307576_f	0	+
chr15	25313030	25313280	NR_003320_end_250_chr15_25313031_f	0	+
chr15	25304781	25305031	NR_003319_end_250_chr15_25304782_f	0	+
chr15	25302102	25302352	NR_003318_end_250_chr15_25302103_f	0	+
chr15	25318349	25318599	NR_003318_end_250_chr15_25318350_f	0	+
chr15	25299452	25299702	NR_003317_end_250_chr15_25299453_f	0	+
chr15	25310269	25310519	NR_003317_end_250_chr15_25310270_f	0	+
chr15	25423966	25424216	NR_003304_end_250_chr15_25423967_f	0	+
chr15	25423966	25424216	NR_003302_end_250_chr15_25423967_f	0	+
chr15	25423966	25424216	NR_003301_end_250_chr15_25423967_f	0	+
chr15	25427613	25427863	NR_003299_end_250_chr15_25427614_f	0	+
chr15	25425725	25425975	NR_003298_end_250_chr15_25425726_f	0	+
chr15	25423966	25424216	NR_003297_end_250_chr15_25423967_f	0	+
chr15	25422060	25422310	NR_003296_end_250_chr15_25422061_f	0	+
chr15	25420155	25420405	NR_003295_end_250_chr15_25420156_f	0	+
chr15	25417863	25418113	NR_003294_end_250_chr15_25417864_f	0	+
chr15	25511808	25512058	NR_047033_end_250_chr15_25511809_f	0	+
chr15	25457180	25457430	NR_022010_end_250_chr15_25457181_f	0	+
chr15	25523556	25523806	NR_001295_end_250_chr15_25523557_f	0	+
chr15	25523556	25523806	NR_001289_end_250_chr15_25523557_f	0	+
chr15	25513696	25513946	NR_003499_end_250_chr15_25513697_f	0	+
chr15	25509726	25509976	NR_003498_end_250_chr15_25509727_f	0	+
chr15	25467574	25467824	NR_003497_end_250_chr15_25467575_f	0	+
chr15	25465725	25465975	NR_003496_end_250_chr15_25465726_f	0	+
chr15	25458876	25459126	NR_003495_end_250_chr15_25458877_f	0	+
chr15	25515005	25515255	NR_003362_end_250_chr15_25515006_f	0	+
chr15	25496087	25496337	NR_003359_end_250_chr15_25496088_f	0	+
chr15	25434642	25434892	NR_003358_end_250_chr15_25434643_f	0	+
chr15	25468474	25468724	NR_003358_end_250_chr15_25468475_f	0	+
chr15	25481313	25481563	NR_003358_end_250_chr15_25481314_f	0	+
chr15	25494426	25494676	NR_003358_end_250_chr15_25494427_f	0	+
chr15	25492573	25492823	NR_003357_end_250_chr15_25492574_f	0	+
chr15	25490706	25490956	NR_003356_end_250_chr15_25490707_f	0	+
chr15	25488842	25489092	NR_003355_end_250_chr15_25488843_f	0	+
chr15	25486974	25487224	NR_003354_end_250_chr15_25486975_f	0	+
chr15	25485066	25485316	NR_003353_end_250_chr15_25485067_f	0	+
chr15	25483214	25483464	NR_003352_end_250_chr15_25483215_f	0	+
chr15	25434642	25434892	NR_003351_end_250_chr15_25434643_f	0	+
chr15	25468474	25468724	NR_003351_end_250_chr15_25468475_f	0	+
chr15	25481313	25481563	NR_003351_end_250_chr15_25481314_f	0	+
chr15	25494426	25494676	NR_003351_end_250_chr15_25494427_f	0	+
chr15	25479475	25479725	NR_003350_end_250_chr15_25479476_f	0	+
chr15	25477615	25477865	NR_003349_end_250_chr15_25477616_f	0	+
chr15	25476066	25476316	NR_003348_end_250_chr15_25476067_f	0	+
chr15	25474195	25474445	NR_003347_end_250_chr15_25474196_f	0	+
chr15	25472337	25472587	NR_003346_end_250_chr15_25472338_f	0	+
chr15	25470431	25470681	NR_003345_end_250_chr15_25470432_f	0	+
chr15	25434642	25434892	NR_003344_end_250_chr15_25434643_f	0	+
chr15	25468474	25468724	NR_003344_end_250_chr15_25468475_f	0	+
chr15	25481313	25481563	NR_003344_end_250_chr15_25481314_f	0	+
chr15	25494426	25494676	NR_003344_end_250_chr15_25494427_f	0	+
chr15	25463845	25464095	NR_003343_end_250_chr15_25463846_f	0	+
chr15	25460769	25461019	NR_003342_end_250_chr15_25460770_f	0	+
chr15	25457024	25457274	NR_003315_end_250_chr15_25457025_f	0	+
chr15	25455146	25455396	NR_003314_end_250_chr15_25455147_f	0	+
chr15	25477615	25477865	NR_003313_end_250_chr15_25477616_f	0	+
chr15	25451490	25451740	NR_003312_end_250_chr15_25451491_f	0	+
chr15	25446551	25446801	NR_003311_end_250_chr15_25446552_f	0	+
chr15	25448455	25448705	NR_003311_end_250_chr15_25448456_f	0	+
chr15	25449585	25449835	NR_003311_end_250_chr15_25449586_f	0	+
chr15	25446551	25446801	NR_003310_end_250_chr15_25446552_f	0	+
chr15	25448455	25448705	NR_003310_end_250_chr15_25448456_f	0	+
chr15	25449585	25449835	NR_003310_end_250_chr15_25449586_f	0	+
chr15	25446551	25446801	NR_003309_end_250_chr15_25446552_f	0	+
chr15	25448455	25448705	NR_003309_end_250_chr15_25448456_f	0	+
chr15	25449585	25449835	NR_003309_end_250_chr15_25449586_f	0	+
chr15	25444676	25444926	NR_003308_end_250_chr15_25444677_f	0	+
chr15	25477615	25477865	NR_003307_end_250_chr15_25477616_f	0	+
chr15	25440148	25440398	NR_003306_end_250_chr15_25440149_f	0	+
chr15	25438549	25438799	NR_003305_end_250_chr15_25438550_f	0	+
chr15	25430859	25431109	NR_003304_end_250_chr15_25430860_f	0	+
chr15	25436644	25436894	NR_003304_end_250_chr15_25436645_f	0	+
chr15	25434642	25434892	NR_003303_end_250_chr15_25434643_f	0	+
chr15	25468474	25468724	NR_003303_end_250_chr15_25468475_f	0	+
chr15	25481313	25481563	NR_003303_end_250_chr15_25481314_f	0	+
chr15	25494426	25494676	NR_003303_end_250_chr15_25494427_f	0	+
chr15	25430859	25431109	NR_003302_end_250_chr15_25430860_f	0	+
chr15	25432763	25433013	NR_003302_end_250_chr15_25432764_f	0	+
chr15	25436644	25436894	NR_003302_end_250_chr15_25436645_f	0	+
chr15	25492573	25492823	NR_003302_end_250_chr15_25492574_f	0	+
chr15	25430859	25431109	NR_003301_end_250_chr15_25430860_f	0	+
chr15	25436644	25436894	NR_003301_end_250_chr15_25436645_f	0	+
chr15	25429534	25429784	NR_003300_end_250_chr15_25429535_f	0	+
chr15	25430859	25431109	NR_003297_end_250_chr15_25430860_f	0	+
chr15	25436644	25436894	NR_003297_end_250_chr15_25436645_f	0	+
chr15	25582130	25582380	NM_001354549_end_250_chr15_25582131_r	0	-
chr15	25582130	25582380	NM_001354550_end_250_chr15_25582131_r	0	-
chr15	25582130	25582380	NM_001354505_end_250_chr15_25582131_r	0	-
chr15	25582130	25582380	NM_001354506_end_250_chr15_25582131_r	0	-
chr15	25582130	25582380	NM_001354509_end_250_chr15_25582131_r	0	-
chr15	25582130	25582380	NM_001354541_end_250_chr15_25582131_r	0	-
chr15	25582130	25582380	NM_001354547_end_250_chr15_25582131_r	0	-
chr15	25582130	25582380	NM_001354540_end_250_chr15_25582131_r	0	-
chr15	25582130	25582380	NM_001354543_end_250_chr15_25582131_r	0	-
chr15	25582130	25582380	NR_148916_end_250_chr15_25582131_r	0	-
chr15	25582130	25582380	NM_001354545_end_250_chr15_25582131_r	0	-
chr15	25582130	25582380	NM_001354526_end_250_chr15_25582131_r	0	-
chr15	25582130	25582380	NM_001354523_end_250_chr15_25582131_r	0	-
chr15	25582130	25582380	NM_001354512_end_250_chr15_25582131_r	0	-
chr15	25582130	25582380	NM_001354551_end_250_chr15_25582131_r	0	-
chr15	25582130	25582380	NM_001354548_end_250_chr15_25582131_r	0	-
chr15	25582130	25582380	NM_001354546_end_250_chr15_25582131_r	0	-
chr15	25582130	25582380	NM_001354544_end_250_chr15_25582131_r	0	-
chr15	25582130	25582380	NM_001354542_end_250_chr15_25582131_r	0	-
chr15	25582130	25582380	NM_001354539_end_250_chr15_25582131_r	0	-
chr15	25582130	25582380	NM_001354538_end_250_chr15_25582131_r	0	-
chr15	25582130	25582380	NM_001354513_end_250_chr15_25582131_r	0	-
chr15	25582130	25582380	NM_001354511_end_250_chr15_25582131_r	0	-
chr15	25582130	25582380	NM_001354508_end_250_chr15_25582131_r	0	-
chr15	25582130	25582380	NM_001354507_end_250_chr15_25582131_r	0	-
chr15	25582130	25582380	NM_000462_end_250_chr15_25582131_r	0	-
chr15	25582130	25582380	NM_130838_end_250_chr15_25582131_r	0	-
chr15	25582130	25582380	NM_130839_end_250_chr15_25582131_r	0	-
chr15	26093643	26093893	NR_039865_end_250_chr15_26093644_r	0	-
chr15	26371518	26371768	NR_038851_end_250_chr15_26371519_f	0	+
chr15	26378184	26378434	NR_038852_end_250_chr15_26378185_f	0	+
chr15	27402631	27402881	NR_120343_end_250_chr15_27402632_r	0	-
chr15	28637171	28637421	NM_001350920_end_250_chr15_28637172_f	0	+
chr15	28671730	28671980	NR_039732_end_250_chr15_28671731_f	0	+
chr15	28593946	28594196	NM_001365372_end_250_chr15_28593947_r	0	-
chr15	28636412	28636662	NR_033351_end_250_chr15_28636413_f	0	+
chr15	28594091	28594341	NM_001365373_end_250_chr15_28594092_r	0	-
chr15	28671730	28671980	NR_039734_end_250_chr15_28671731_f	0	+
chr15	28637171	28637421	NR_033353_end_250_chr15_28637172_f	0	+
chr15	28637171	28637421	NM_001350919_end_250_chr15_28637172_f	0	+
chr15	28671730	28671980	NR_039733_end_250_chr15_28671731_f	0	+
chr15	28807580	28807830	NM_001365373_end_250_chr15_28807581_f	0	+
chr15	28735647	28735897	NR_039732_end_250_chr15_28735648_r	0	-
chr15	28735647	28735897	NR_039734_end_250_chr15_28735648_r	0	-
chr15	28765265	28765515	NR_033351_end_250_chr15_28765266_r	0	-
chr15	28764506	28764756	NR_033353_end_250_chr15_28764507_r	0	-
chr15	28764506	28764756	NM_001350920_end_250_chr15_28764507_r	0	-
chr15	28735647	28735897	NR_039733_end_250_chr15_28735648_r	0	-
chr15	28764506	28764756	NM_001350919_end_250_chr15_28764507_r	0	-
chr15	28818675	28818925	NR_145479_end_250_chr15_28818676_r	0	-
chr15	28930410	28930660	NR_036443_end_250_chr15_28930411_f	0	+
chr15	28943590	28943840	NM_001282468_end_250_chr15_28943591_r	0	-
chr15	29003508	29003758	NR_026589_end_250_chr15_29003509_f	0	+
chr15	29034538	29034788	NR_036475_end_250_chr15_29034539_f	0	+
chr15	29086989	29087239	NM_001365371_end_250_chr15_29086990_r	0	-
chr15	29410516	29410766	NM_001353796_end_250_chr15_29410517_f	0	+
chr15	29410516	29410766	NM_001353797_end_250_chr15_29410517_f	0	+
chr15	29560102	29560352	NM_138704_end_250_chr15_29560103_r	0	-
chr15	29971367	29971617	NR_135221_end_250_chr15_29971368_f	0	+
chr15	30388904	30389154	NM_001282472_end_250_chr15_30388905_f	0	+
chr15	30437770	30438020	NM_001355469_end_250_chr15_30437771_f	0	+
chr15	30506743	30506993	NR_026771_end_250_chr15_30506744_f	0	+
chr15	30689848	30690098	NR_145478_end_250_chr15_30689849_f	0	+
chr15	30782516	30782766	NR_146103_end_250_chr15_30782517_f	0	+
chr15	30692514	30692764	NM_001282484_end_250_chr15_30692515_r	0	-
chr15	30782516	30782766	NR_146104_end_250_chr15_30782517_f	0	+
chr15	30860550	30860800	NR_145478_end_250_chr15_30860551_r	0	-
chr15	30931013	30931263	NM_001039841_end_250_chr15_30931014_f	0	+
chr15	30892911	30893161	NR_027470_end_250_chr15_30892912_f	0	+
chr15	30892911	30893161	NR_026858_end_250_chr15_30892912_f	0	+
chr15	30910029	30910279	NM_001282490_end_250_chr15_30910030_f	0	+
chr15	30854704	30854954	NM_001355476_end_250_chr15_30854705_f	0	+
chr15	30901633	30901883	NR_157598_end_250_chr15_30901634_r	0	-
chr15	30901633	30901883	NR_157599_end_250_chr15_30901634_r	0	-
chr15	30883148	30883398	NR_157593_end_250_chr15_30883149_r	0	-
chr15	30883148	30883398	NR_157594_end_250_chr15_30883149_r	0	-
chr15	30883148	30883398	NR_157595_end_250_chr15_30883149_r	0	-
chr15	30899647	30899897	NR_157596_end_250_chr15_30899648_r	0	-
chr15	30901633	30901883	NR_157597_end_250_chr15_30901634_r	0	-
chr15	30814098	30814348	NM_001365376_end_250_chr15_30814099_r	0	-
chr15	31119986	31120236	NR_072991_end_250_chr15_31119987_f	0	+
chr15	31203991	31204241	NM_001146095_end_250_chr15_31203992_f	0	+
chr15	31203991	31204241	NM_001146094_end_250_chr15_31203992_f	0	+
chr15	31230893	31231143	NM_017762_end_250_chr15_31230894_r	0	-
chr15	31235310	31235560	NM_014967_end_250_chr15_31235311_f	0	+
chr15	31203991	31204241	NM_001146096_end_250_chr15_31203992_f	0	+
chr15	31361342	31361592	NM_001252030_end_250_chr15_31361343_r	0	-
chr15	31356984	31357234	NR_029624_end_250_chr15_31356985_r	0	-
chr15	31514720	31514970	NM_001243538_end_250_chr15_31514721_r	0	-
chr15	31517210	31517460	NR_135834_end_250_chr15_31517211_f	0	+
chr15	31670102	31670352	NM_015995_end_250_chr15_31670103_f	0	+
chr15	32698561	32698811	NR_026858_end_250_chr15_32698562_r	0	-
chr15	32733864	32734114	NM_001277308_end_250_chr15_32733865_r	0	-
chr15	32698550	32698800	NR_026859_end_250_chr15_32698551_r	0	-
chr15	32681535	32681785	NM_001282493_end_250_chr15_32681536_r	0	-
chr15	32698561	32698811	NR_027470_end_250_chr15_32698562_r	0	-
chr15	32811798	32812048	NR_036650_end_250_chr15_32811799_r	0	-
chr15	32872810	32873060	NR_102756_end_250_chr15_32872811_f	0	+
chr15	33026870	33027120	NM_013372_end_250_chr15_33026871_f	0	+
chr15	32989299	32989549	NM_001144757_end_250_chr15_32989300_f	0	+
chr15	32932138	32932388	NM_001286480_end_250_chr15_32932139_f	0	+
chr15	32932138	32932388	NM_001286479_end_250_chr15_32932139_f	0	+
chr15	33010051	33010301	NR_109767_end_250_chr15_33010052_r	0	-
chr15	33026870	33027120	NM_001191322_end_250_chr15_33026871_f	0	+
chr15	33026870	33027120	NM_001191323_end_250_chr15_33026871_f	0	+
chr15	32957652	32957902	NR_135505_end_250_chr15_32957653_r	0	-
chr15	32989299	32989549	NM_003020_end_250_chr15_32989300_f	0	+
chr15	32932142	32932392	NM_014783_end_250_chr15_32932143_f	0	+
chr15	32928382	32928632	NM_199357_end_250_chr15_32928383_f	0	+
chr15	33528426	33528676	NR_046005_end_250_chr15_33528427_r	0	-
chr15	33441734	33441984	NM_001277314_end_250_chr15_33441735_r	0	-
chr15	33595607	33595857	NR_120327_end_250_chr15_33595608_r	0	-
chr15	33595607	33595857	NR_120326_end_250_chr15_33595608_r	0	-
chr15	34375973	34376223	NM_020154_end_250_chr15_34375974_r	0	-
chr15	34400887	34401137	NM_152595_end_250_chr15_34400888_f	0	+
chr15	34522366	34522616	NM_001351373_end_250_chr15_34522367_f	0	+
chr15	34522366	34522616	NR_147140_end_250_chr15_34522367_f	0	+
chr15	34522366	34522616	NM_016454_end_250_chr15_34522367_f	0	+
chr15	34522366	34522616	NM_001286420_end_250_chr15_34522367_f	0	+
chr15	34633666	34633916	NM_018648_end_250_chr15_34633667_r	0	-
chr15	34649938	34650188	NM_175741_end_250_chr15_34649939_f	0	+
chr15	34674019	34674269	NR_036261_end_250_chr15_34674020_r	0	-
chr15	34674019	34674269	NR_036050_end_250_chr15_34674020_r	0	-
chr15	34650838	34651088	NM_153613_end_250_chr15_34650839_r	0	-
chr15	34671019	34671269	NR_027409_end_250_chr15_34671020_r	0	-
chr15	34649938	34650188	NM_001284292_end_250_chr15_34649939_f	0	+
chr15	34649938	34650188	NM_001284293_end_250_chr15_34649939_f	0	+
chr15	34671019	34671269	NM_181077_end_250_chr15_34671020_r	0	-
chr15	34820240	34820490	NR_036261_end_250_chr15_34820241_r	0	-
chr15	34820240	34820490	NR_036050_end_250_chr15_34820241_r	0	-
chr15	34817233	34817483	NM_001023567_end_250_chr15_34817234_r	0	-
chr15	34943085	34943335	NR_146869_end_250_chr15_34943086_r	0	-
chr15	35105124	35105374	NR_120329_end_250_chr15_35105125_f	0	+
chr15	35080046	35080296	NM_005159_end_250_chr15_35080047_r	0	-
chr15	35044391	35044641	NM_020660_end_250_chr15_35044392_r	0	-
chr15	35270291	35270541	NM_014106_end_250_chr15_35270292_r	0	-
chr15	35375360	35375610	NM_001355281_end_250_chr15_35375361_r	0	-
chr15	35530264	35530514	NR_003144_end_250_chr15_35530265_f	0	+
chr15	35664206	35664456	NR_037507_end_250_chr15_35664207_r	0	-
chr15	35812223	35812473	NM_001141972_end_250_chr15_35812224_r	0	-
chr15	36219124	36219374	NR_039735_end_250_chr15_36219125_f	0	+
chr15	37156393	37156643	NR_024264_end_250_chr15_37156394_r	0	-
chr15	37264771	37265021	NR_107030_end_250_chr15_37264772_r	0	-
chr15	38259925	38260175	NM_001330255_end_250_chr15_38259926_f	0	+
chr15	38243623	38243873	NM_152453_end_250_chr15_38243624_f	0	+
chr15	38360762	38361012	NR_147201_end_250_chr15_38360763_r	0	-
chr15	38363573	38363823	NR_147200_end_250_chr15_38363574_r	0	-
chr15	38354541	38354791	NR_120330_end_250_chr15_38354542_f	0	+
chr15	38363968	38364218	NR_147199_end_250_chr15_38363969_r	0	-
chr15	38649450	38649700	NM_152594_end_250_chr15_38649451_f	0	+
chr15	38779911	38780161	NM_173611_end_250_chr15_38779912_f	0	+
chr15	38992239	38992489	NM_207444_end_250_chr15_38992240_f	0	+
chr15	39547043	39547293	NR_144507_end_250_chr15_39547044_f	0	+
chr15	39547043	39547293	NR_144508_end_250_chr15_39547044_f	0	+
chr15	39891121	39891371	NM_003246_end_250_chr15_39891122_f	0	+
chr15	40077817	40078067	NR_135665_end_250_chr15_40077818_f	0	+
chr15	40327640	40327890	NM_001309434_end_250_chr15_40327641_r	0	-
chr15	40327640	40327890	NM_003134_end_250_chr15_40327641_r	0	-
chr15	40349201	40349451	NR_040061_end_250_chr15_40349202_f	0	+
chr15	40359710	40359960	NR_040060_end_250_chr15_40359711_f	0	+
chr15	40359710	40359960	NR_040059_end_250_chr15_40359711_f	0	+
chr15	40349201	40349451	NR_040062_end_250_chr15_40349202_f	0	+
chr15	40379841	40380091	NM_001003942_end_250_chr15_40379842_r	0	-
chr15	40379840	40380090	NM_001003943_end_250_chr15_40379841_r	0	-
chr15	40379841	40380091	NM_033503_end_250_chr15_40379842_r	0	-
chr15	40379841	40380091	NM_001003940_end_250_chr15_40379842_r	0	-
chr15	40569688	40569938	NM_020168_end_250_chr15_40569689_f	0	+
chr15	40618916	40619166	NM_001301268_end_250_chr15_40618917_f	0	+
chr15	40579847	40580097	NM_004573_end_250_chr15_40579848_r	0	-
chr15	40569688	40569938	NM_001276718_end_250_chr15_40569689_f	0	+
chr15	40569688	40569938	NM_001276717_end_250_chr15_40569689_f	0	+
chr15	40579847	40580097	NM_001284297_end_250_chr15_40579848_r	0	-
chr15	40570322	40570572	NM_001190479_end_250_chr15_40570323_r	0	-
chr15	40569688	40569938	NM_001128629_end_250_chr15_40569689_f	0	+
chr15	40592617	40592867	NM_001284299_end_250_chr15_40592618_r	0	-
chr15	40579847	40580097	NM_001284298_end_250_chr15_40579848_r	0	-
chr15	40569688	40569938	NM_001128628_end_250_chr15_40569689_f	0	+
chr15	40542615	40542865	NM_001039905_end_250_chr15_40542616_r	0	-
chr15	40713512	40713762	NM_002225_end_250_chr15_40713513_f	0	+
chr15	40686489	40686739	NM_001142761_end_250_chr15_40686490_f	0	+
chr15	40728150	40728400	NM_001354601_end_250_chr15_40728151_f	0	+
chr15	40713512	40713762	NM_001159508_end_250_chr15_40713513_f	0	+
chr15	40648634	40648884	NM_001145643_end_250_chr15_40648635_f	0	+
chr15	40686489	40686739	NM_001142762_end_250_chr15_40686490_f	0	+
chr15	40760441	40760691	NR_125372_end_250_chr15_40760442_f	0	+
chr15	40728150	40728400	NM_001354598_end_250_chr15_40728151_f	0	+
chr15	40760441	40760691	NM_001301132_end_250_chr15_40760442_f	0	+
chr15	40686489	40686739	NM_033286_end_250_chr15_40686490_f	0	+
chr15	40728150	40728400	NM_001354600_end_250_chr15_40728151_f	0	+
chr15	40663257	40663507	NM_033510_end_250_chr15_40663258_f	0	+
chr15	40713512	40713762	NM_001354597_end_250_chr15_40713513_f	0	+
chr15	40728146	40728396	NR_148925_end_250_chr15_40728147_f	0	+
chr15	40760441	40760691	NM_014952_end_250_chr15_40760442_f	0	+
chr15	40713512	40713762	NM_001354599_end_250_chr15_40713513_f	0	+
chr15	40844861	40845111	NM_052849_end_250_chr15_40844862_r	0	-
chr15	40823289	40823539	NM_001289132_end_250_chr15_40823290_r	0	-
chr15	40844861	40845111	NM_001080792_end_250_chr15_40844862_r	0	-
chr15	40844861	40845111	NM_001080791_end_250_chr15_40844862_r	0	-
chr15	40866893	40867143	NM_001286407_end_250_chr15_40866894_f	0	+
chr15	40866893	40867143	NM_152260_end_250_chr15_40866894_f	0	+
chr15	40823832	40824082	NR_002208_end_250_chr15_40823833_r	0	-
chr15	41024356	41024606	NM_001164269_end_250_chr15_41024357_f	0	+
chr15	41024356	41024606	NM_001164270_end_250_chr15_41024357_f	0	+
chr15	41024356	41024606	NM_002875_end_250_chr15_41024357_f	0	+
chr15	40985702	40985952	NR_040058_end_250_chr15_40985703_r	0	-
chr15	41024356	41024606	NM_133487_end_250_chr15_41024357_f	0	+
chr15	41027831	41028081	NM_001323894_end_250_chr15_41027832_r	0	-
chr15	41027831	41028081	NM_018145_end_250_chr15_41027832_r	0	-
chr15	41149853	41150103	NM_001032367_end_250_chr15_41149854_f	0	+
chr15	41106767	41107017	NM_032850_end_250_chr15_41106768_f	0	+
chr15	41130363	41130613	NR_146467_end_250_chr15_41130364_r	0	-
chr15	41027831	41028081	NM_001304802_end_250_chr15_41027832_r	0	-
chr15	41027831	41028081	NM_001323897_end_250_chr15_41027832_r	0	-
chr15	41107392	41107642	NM_017726_end_250_chr15_41107393_r	0	-
chr15	41149853	41150103	NM_181642_end_250_chr15_41149854_f	0	+
chr15	41127940	41128190	NR_146466_end_250_chr15_41127941_r	0	-
chr15	41057109	41057359	NM_018163_end_250_chr15_41057110_r	0	-
chr15	41127940	41128190	NR_146468_end_250_chr15_41127941_r	0	-
chr15	41059911	41060161	NM_005258_end_250_chr15_41059912_f	0	+
chr15	41027831	41028081	NM_001323895_end_250_chr15_41027832_r	0	-
chr15	41107392	41107642	NM_001130143_end_250_chr15_41107393_r	0	-
chr15	41064648	41064898	NM_001130448_end_250_chr15_41064649_f	0	+
chr15	41106767	41107017	NM_001258421_end_250_chr15_41106768_f	0	+
chr15	41106767	41107017	NM_001258420_end_250_chr15_41106768_f	0	+
chr15	41149853	41150103	NM_003710_end_250_chr15_41149854_f	0	+
chr15	41027831	41028081	NM_001323896_end_250_chr15_41027832_r	0	-
chr15	41106767	41107017	NM_001077268_end_250_chr15_41106768_f	0	+
chr15	41248717	41248967	NM_024111_end_250_chr15_41248718_f	0	+
chr15	41196173	41196423	NM_020857_end_250_chr15_41196174_f	0	+
chr15	41248717	41248967	NM_001142776_end_250_chr15_41248718_f	0	+
chr15	41201549	41201799	NR_135836_end_250_chr15_41201550_f	0	+
chr15	41164161	41164411	NM_133639_end_250_chr15_41164162_r	0	-
chr15	41231271	41231521	NM_019074_end_250_chr15_41231272_f	0	+
chr15	41474680	41474930	NM_152596_end_250_chr15_41474681_r	0	-
chr15	41474680	41474930	NM_001286441_end_250_chr15_41474681_r	0	-
chr15	41598731	41598981	NR_026757_end_250_chr15_41598732_f	0	+
chr15	41673248	41673498	NM_018454_end_250_chr15_41673249_f	0	+
chr15	41673248	41673498	NM_001243144_end_250_chr15_41673249_f	0	+
chr15	41673248	41673498	NM_001243143_end_250_chr15_41673249_f	0	+
chr15	41601215	41601465	NM_007280_end_250_chr15_41601216_r	0	-
chr15	41673248	41673498	NM_016359_end_250_chr15_41673249_f	0	+
chr15	41601215	41601465	NM_001317860_end_250_chr15_41601216_r	0	-
chr15	41673248	41673498	NM_001301136_end_250_chr15_41673249_f	0	+
chr15	41673248	41673498	NM_001243142_end_250_chr15_41673249_f	0	+
chr15	41605536	41605786	NR_152821_end_250_chr15_41605537_f	0	+
chr15	41598731	41598981	NR_152820_end_250_chr15_41598732_f	0	+
chr15	41598731	41598981	NR_152822_end_250_chr15_41598732_f	0	+
chr15	41795589	41795839	NM_001135685_end_250_chr15_41795590_r	0	-
chr15	41775761	41776011	NM_015138_end_250_chr15_41775762_f	0	+
chr15	41795749	41795999	NM_002220_end_250_chr15_41795750_f	0	+
chr15	41795589	41795839	NM_002344_end_250_chr15_41795590_r	0	-
chr15	41795589	41795839	NM_206961_end_250_chr15_41795590_r	0	-
chr15	41871536	41871786	NM_006293_end_250_chr15_41871537_f	0	+
chr15	41871536	41871786	NM_001330264_end_250_chr15_41871537_f	0	+
chr15	42062141	42062391	NM_001080541_end_250_chr15_42062142_f	0	+
chr15	42062141	42062391	NM_001164273_end_250_chr15_42062142_f	0	+
chr15	41983876	41984126	NR_030356_end_250_chr15_41983877_f	0	+
chr15	42140346	42140596	NM_005090_end_250_chr15_42140347_f	0	+
chr15	42129785	42130035	NM_001114632_end_250_chr15_42129786_f	0	+
chr15	42191013	42191263	NR_135681_end_250_chr15_42191014_f	0	+
chr15	42158442	42158692	NR_036195_end_250_chr15_42158443_r	0	-
chr15	42140346	42140596	NM_001114633_end_250_chr15_42140347_f	0	+
chr15	42140346	42140596	NM_001198588_end_250_chr15_42140347_f	0	+
chr15	42140093	42140343	NM_016642_end_250_chr15_42140094_r	0	-
chr15	42291292	42291542	NR_120334_end_250_chr15_42291293_f	0	+
chr15	42221484	42221734	NR_120332_end_250_chr15_42221485_f	0	+
chr15	42433081	42433331	NM_213600_end_250_chr15_42433082_r	0	-
chr15	42433081	42433331	NR_033151_end_250_chr15_42433082_r	0	-
chr15	42359630	42359880	NM_178034_end_250_chr15_42359631_r	0	-
chr15	42491517	42491767	NR_030357_end_250_chr15_42491518_r	0	-
chr15	42502399	42502649	NM_001286487_end_250_chr15_42502400_r	0	-
chr15	42548844	42549094	NM_001110503_end_250_chr15_42548845_r	0	-
chr15	42502399	42502649	NM_015497_end_250_chr15_42502400_r	0	-
chr15	42576622	42576872	NM_001301410_end_250_chr15_42576623_f	0	+
chr15	42704515	42704765	NM_173090_end_250_chr15_42704516_f	0	+
chr15	42704515	42704765	NM_173089_end_250_chr15_42704516_f	0	+
chr15	42704515	42704765	NM_173088_end_250_chr15_42704516_f	0	+
chr15	42704515	42704765	NM_000070_end_250_chr15_42704516_f	0	+
chr15	42704515	42704765	NM_173087_end_250_chr15_42704516_f	0	+
chr15	42704515	42704765	NM_024344_end_250_chr15_42704516_f	0	+
chr15	42825259	42825509	NM_130798_end_250_chr15_42825260_f	0	+
chr15	42825259	42825509	NM_003825_end_250_chr15_42825260_f	0	+
chr15	42853884	42854134	NM_001323629_end_250_chr15_42853885_f	0	+
chr15	42834469	42834719	NM_153260_end_250_chr15_42834470_r	0	-
chr15	43015491	43015741	NM_138477_end_250_chr15_43015492_r	0	-
chr15	43477341	43477591	NM_001347021_end_250_chr15_43477342_f	0	+
chr15	43477341	43477591	NM_001347020_end_250_chr15_43477342_f	0	+
chr15	43477341	43477591	NM_001347019_end_250_chr15_43477342_f	0	+
chr15	43477341	43477591	NM_001347018_end_250_chr15_43477342_f	0	+
chr15	43477341	43477591	NM_001347017_end_250_chr15_43477342_f	0	+
chr15	43477341	43477591	NM_001347016_end_250_chr15_43477342_f	0	+
chr15	43477341	43477591	NM_001347015_end_250_chr15_43477342_f	0	+
chr15	43477341	43477591	NR_144543_end_250_chr15_43477342_f	0	+
chr15	43477341	43477591	NR_144544_end_250_chr15_43477342_f	0	+
chr15	43489375	43489625	NR_027514_end_250_chr15_43489376_f	0	+
chr15	43489375	43489625	NR_027513_end_250_chr15_43489376_f	0	+
chr15	43477341	43477591	NM_001347014_end_250_chr15_43477342_f	0	+
chr15	43477341	43477591	NM_001347013_end_250_chr15_43477342_f	0	+
chr15	43477341	43477591	NM_001347006_end_250_chr15_43477342_f	0	+
chr15	43477341	43477591	NM_001347005_end_250_chr15_43477342_f	0	+
chr15	43489375	43489625	NR_045998_end_250_chr15_43489376_f	0	+
chr15	43477341	43477591	NR_144541_end_250_chr15_43477342_f	0	+
chr15	43489375	43489625	NR_045999_end_250_chr15_43489376_f	0	+
chr15	43477341	43477591	NM_001347012_end_250_chr15_43477342_f	0	+
chr15	43477341	43477591	NM_001347011_end_250_chr15_43477342_f	0	+
chr15	43477341	43477591	NM_001347024_end_250_chr15_43477342_f	0	+
chr15	43477341	43477591	NM_001347023_end_250_chr15_43477342_f	0	+
chr15	43477341	43477591	NM_001347032_end_250_chr15_43477342_f	0	+
chr15	43477341	43477591	NM_001347031_end_250_chr15_43477342_f	0	+
chr15	43477341	43477591	NM_001347030_end_250_chr15_43477342_f	0	+
chr15	43477341	43477591	NM_001347029_end_250_chr15_43477342_f	0	+
chr15	43477341	43477591	NM_001347028_end_250_chr15_43477342_f	0	+
chr15	43477341	43477591	NM_001347027_end_250_chr15_43477342_f	0	+
chr15	43477341	43477591	NM_001347026_end_250_chr15_43477342_f	0	+
chr15	43477341	43477591	NM_001347025_end_250_chr15_43477342_f	0	+
chr15	43477341	43477591	NM_001347007_end_250_chr15_43477342_f	0	+
chr15	43477341	43477591	NM_001347034_end_250_chr15_43477342_f	0	+
chr15	43477341	43477591	NM_001347010_end_250_chr15_43477342_f	0	+
chr15	43477341	43477591	NM_001347009_end_250_chr15_43477342_f	0	+
chr15	43477341	43477591	NM_001347033_end_250_chr15_43477342_f	0	+
chr15	43489375	43489625	NM_012142_end_250_chr15_43489376_f	0	+
chr15	43477341	43477591	NM_001347008_end_250_chr15_43477342_f	0	+
chr15	43477341	43477591	NR_144542_end_250_chr15_43477342_f	0	+
chr15	43477341	43477591	NM_024956_end_250_chr15_43477342_f	0	+
chr15	43477341	43477591	NM_001347004_end_250_chr15_43477342_f	0	+
chr15	43489175	43489425	NM_001114134_end_250_chr15_43489176_r	0	-
chr15	43489175	43489425	NM_000119_end_250_chr15_43489176_r	0	-
chr15	43641615	43641865	NM_001324368_end_250_chr15_43641616_f	0	+
chr15	43646753	43647003	NM_001159280_end_250_chr15_43646754_f	0	+
chr15	43619723	43619973	NM_014793_end_250_chr15_43619724_r	0	-
chr15	43524542	43524792	NM_201631_end_250_chr15_43524543_r	0	-
chr15	43568228	43568478	NM_052955_end_250_chr15_43568229_r	0	-
chr15	43641615	43641865	NM_001324367_end_250_chr15_43641616_f	0	+
chr15	43646753	43647003	NM_001324366_end_250_chr15_43646754_f	0	+
chr15	43641615	43641865	NM_001324365_end_250_chr15_43641616_f	0	+
chr15	43641615	43641865	NM_001324364_end_250_chr15_43641616_f	0	+
chr15	43524542	43524792	NM_004245_end_250_chr15_43524543_r	0	-
chr15	43641615	43641865	NM_001012969_end_250_chr15_43641616_f	0	+
chr15	43650119	43650369	NM_152455_end_250_chr15_43650120_r	0	-
chr15	43699296	43699546	NM_001286414_end_250_chr15_43699297_f	0	+
chr15	43699296	43699546	NM_014444_end_250_chr15_43699297_f	0	+
chr15	43825409	43825659	NM_001354398_end_250_chr15_43825410_r	0	-
chr15	43825409	43825659	NM_001354402_end_250_chr15_43825410_r	0	-
chr15	43825409	43825659	NM_001354387_end_250_chr15_43825410_r	0	-
chr15	43825409	43825659	NM_001354397_end_250_chr15_43825410_r	0	-
chr15	43825409	43825659	NM_001354391_end_250_chr15_43825410_r	0	-
chr15	43825409	43825659	NM_001190214_end_250_chr15_43825410_r	0	-
chr15	43825409	43825659	NM_001354399_end_250_chr15_43825410_r	0	-
chr15	43825409	43825659	NM_001354396_end_250_chr15_43825410_r	0	-
chr15	43825409	43825659	NM_001354383_end_250_chr15_43825410_r	0	-
chr15	43891604	43891854	NM_020990_end_250_chr15_43891605_f	0	+
chr15	43825409	43825659	NM_001354386_end_250_chr15_43825410_r	0	-
chr15	43825409	43825659	NM_001354400_end_250_chr15_43825410_r	0	-
chr15	43823818	43824068	NM_002373_end_250_chr15_43823819_f	0	+
chr15	43825409	43825659	NM_001354392_end_250_chr15_43825410_r	0	-
chr15	43891604	43891854	NR_135749_end_250_chr15_43891605_f	0	+
chr15	43891604	43891854	NR_135748_end_250_chr15_43891605_f	0	+
chr15	43825409	43825659	NM_001354390_end_250_chr15_43825410_r	0	-
chr15	43825409	43825659	NM_001354393_end_250_chr15_43825410_r	0	-
chr15	43825409	43825659	NM_001354388_end_250_chr15_43825410_r	0	-
chr15	43825409	43825659	NM_001354385_end_250_chr15_43825410_r	0	-
chr15	43891604	43891854	NR_135752_end_250_chr15_43891605_f	0	+
chr15	43891604	43891854	NR_135750_end_250_chr15_43891605_f	0	+
chr15	43825409	43825659	NM_001354382_end_250_chr15_43825410_r	0	-
chr15	43825409	43825659	NM_001354394_end_250_chr15_43825410_r	0	-
chr15	43825409	43825659	NM_001354384_end_250_chr15_43825410_r	0	-
chr15	43825409	43825659	NM_001354401_end_250_chr15_43825410_r	0	-
chr15	43825409	43825659	NM_001354389_end_250_chr15_43825410_r	0	-
chr15	43825409	43825659	NM_001354395_end_250_chr15_43825410_r	0	-
chr15	43891604	43891854	NR_135751_end_250_chr15_43891605_f	0	+
chr15	43825409	43825659	NM_014659_end_250_chr15_43825410_r	0	-
chr15	43825409	43825659	NM_001130859_end_250_chr15_43825410_r	0	-
chr15	43825409	43825659	NM_001130858_end_250_chr15_43825410_r	0	-
chr15	43922509	43922759	NR_110319_end_250_chr15_43922510_r	0	-
chr15	43922509	43922759	NM_001282309_end_250_chr15_43922510_r	0	-
chr15	43991420	43991670	NM_001321929_end_250_chr15_43991421_f	0	+
chr15	43991420	43991670	NM_001321928_end_250_chr15_43991421_f	0	+
chr15	43991420	43991670	NM_001321927_end_250_chr15_43991421_f	0	+
chr15	43991365	43991615	NR_146078_end_250_chr15_43991366_r	0	-
chr15	43922509	43922759	NR_146339_end_250_chr15_43922510_r	0	-
chr15	43922509	43922759	NM_001282310_end_250_chr15_43922510_r	0	-
chr15	43991420	43991670	NM_001321926_end_250_chr15_43991421_f	0	+
chr15	43922509	43922759	NM_172095_end_250_chr15_43922510_r	0	-
chr15	43991420	43991670	NR_135856_end_250_chr15_43991421_f	0	+
chr15	43991420	43991670	NM_001015001_end_250_chr15_43991421_f	0	+
chr15	44027895	44028145	NR_002318_end_250_chr15_44027896_r	0	-
chr15	44094769	44095019	NR_037673_end_250_chr15_44094770_f	0	+
chr15	44160617	44160867	NM_001167941_end_250_chr15_44160618_f	0	+
chr15	44088287	44088537	NR_037672_end_250_chr15_44088288_f	0	+
chr15	44085606	44085856	NR_031695_end_250_chr15_44085607_r	0	-
chr15	44086121	44086371	NM_001258031_end_250_chr15_44086122_r	0	-
chr15	44088287	44088537	NM_001199878_end_250_chr15_44088288_f	0	+
chr15	44088287	44088537	NM_001199877_end_250_chr15_44088288_f	0	+
chr15	44088287	44088537	NM_001199876_end_250_chr15_44088288_f	0	+
chr15	44088287	44088537	NM_001199875_end_250_chr15_44088288_f	0	+
chr15	44094769	44095019	NM_016400_end_250_chr15_44094770_f	0	+
chr15	44086121	44086371	NM_001258032_end_250_chr15_44086122_r	0	-
chr15	44096482	44096732	NM_005926_end_250_chr15_44096483_r	0	-
chr15	44094769	44095019	NM_001199885_end_250_chr15_44094770_f	0	+
chr15	44160617	44160867	NM_024908_end_250_chr15_44160618_f	0	+
chr15	44064547	44064797	NM_025165_end_250_chr15_44064548_r	0	-
chr15	44088287	44088537	NM_001018108_end_250_chr15_44088288_f	0	+
chr15	44167773	44168023	NR_003571_end_250_chr15_44167774_r	0	-
chr15	44819429	44819679	NM_016396_end_250_chr15_44819430_f	0	+
chr15	44826452	44826702	NR_034171_end_250_chr15_44826453_r	0	-
chr15	44855001	44855251	NM_001284335_end_250_chr15_44855002_f	0	+
chr15	44855001	44855251	NM_003758_end_250_chr15_44855002_f	0	+
chr15	44855001	44855251	NM_001284336_end_250_chr15_44855002_f	0	+
chr15	44854643	44854893	NM_025137_end_250_chr15_44854644_r	0	-
chr15	44854643	44854893	NM_001160227_end_250_chr15_44854644_r	0	-
chr15	44826452	44826702	NR_034170_end_250_chr15_44826453_r	0	-
chr15	45025049	45025299	NR_125376_end_250_chr15_45025050_f	0	+
chr15	44957679	44957929	NM_001145112_end_250_chr15_44957680_r	0	-
chr15	45011075	45011325	NM_004048_end_250_chr15_45011076_f	0	+
chr15	45060027	45060277	NM_080745_end_250_chr15_45060028_f	0	+
chr15	45060027	45060277	NM_001301145_end_250_chr15_45060028_f	0	+
chr15	45060027	45060277	NM_001301144_end_250_chr15_45060028_f	0	+
chr15	45060027	45060277	NM_182985_end_250_chr15_45060028_f	0	+
chr15	45060027	45060277	NM_001301146_end_250_chr15_45060028_f	0	+
chr15	44957679	44957929	NM_001330283_end_250_chr15_44957680_r	0	-
chr15	45117694	45117944	NR_146394_end_250_chr15_45117695_r	0	-
chr15	45117694	45117944	NR_146393_end_250_chr15_45117695_r	0	-
chr15	45271421	45271671	NM_152448_end_250_chr15_45271422_f	0	+
chr15	45409313	45409563	NM_001276268_end_250_chr15_45409314_r	0	-
chr15	45409313	45409563	NM_001276267_end_250_chr15_45409314_r	0	-
chr15	45411020	45411270	NM_001276266_end_250_chr15_45411021_r	0	-
chr15	45409313	45409563	NM_001276265_end_250_chr15_45409314_r	0	-
chr15	45409313	45409563	NM_001276264_end_250_chr15_45409314_r	0	-
chr15	45384601	45384851	NM_014080_end_250_chr15_45384602_r	0	-
chr15	45457776	45458026	NM_175940_end_250_chr15_45457777_f	0	+
chr15	45410301	45410551	NM_207581_end_250_chr15_45410302_f	0	+
chr15	45457776	45458026	NM_017434_end_250_chr15_45457777_f	0	+
chr15	45459161	45459411	NM_001301171_end_250_chr15_45459162_r	0	-
chr15	45459161	45459411	NM_001301170_end_250_chr15_45459162_r	0	-
chr15	45459161	45459411	NM_001301169_end_250_chr15_45459162_r	0	-
chr15	45459161	45459411	NM_001301168_end_250_chr15_45459162_r	0	-
chr15	45409313	45409563	NM_144565_end_250_chr15_45409314_r	0	-
chr15	45384601	45384851	NM_001363711_end_250_chr15_45384602_r	0	-
chr15	45543528	45543778	NR_120335_end_250_chr15_45543529_r	0	-
chr15	45570044	45570294	NM_004212_end_250_chr15_45570045_f	0	+
chr15	45653071	45653321	NM_001321015_end_250_chr15_45653072_r	0	-
chr15	45713616	45713866	NR_027635_end_250_chr15_45713617_f	0	+
chr15	45725647	45725897	NM_032413_end_250_chr15_45725648_f	0	+
chr15	45713616	45713866	NR_136645_end_250_chr15_45713617_f	0	+
chr15	45713613	45713863	NM_024063_end_250_chr15_45713614_f	0	+
chr15	45713616	45713866	NR_136648_end_250_chr15_45713617_f	0	+
chr15	45713616	45713866	NR_136647_end_250_chr15_45713617_f	0	+
chr15	45713616	45713866	NR_136646_end_250_chr15_45713617_f	0	+
chr15	45653071	45653321	NM_001482_end_250_chr15_45653072_r	0	-
chr15	45708103	45708353	NM_001323640_end_250_chr15_45708104_f	0	+
chr15	45725327	45725577	NR_030599_end_250_chr15_45725328_f	0	+
chr15	45725647	45725897	NM_197955_end_250_chr15_45725648_f	0	+
chr15	45794349	45794599	NM_001321036_end_250_chr15_45794350_r	0	-
chr15	45829577	45829827	NR_145777_end_250_chr15_45829578_f	0	+
chr15	45771553	45771803	NM_013309_end_250_chr15_45771554_r	0	-
chr15	45848928	45849178	NR_022014_end_250_chr15_45848929_f	0	+
chr15	45901914	45902164	NR_132359_end_250_chr15_45901915_f	0	+
chr15	45901914	45902164	NR_132358_end_250_chr15_45901915_f	0	+
chr15	45901914	45902164	NR_132357_end_250_chr15_45901915_f	0	+
chr15	45901914	45902164	NR_132356_end_250_chr15_45901915_f	0	+
chr15	45901914	45902164	NR_132355_end_250_chr15_45901915_f	0	+
chr15	45901914	45902164	NR_132354_end_250_chr15_45901915_f	0	+
chr15	45901914	45902164	NR_132353_end_250_chr15_45901915_f	0	+
chr15	45901914	45902164	NR_132352_end_250_chr15_45901915_f	0	+
chr15	45901914	45902164	NR_132351_end_250_chr15_45901915_f	0	+
chr15	45901914	45902164	NR_132350_end_250_chr15_45901915_f	0	+
chr15	45901914	45902164	NM_001311256_end_250_chr15_45901915_f	0	+
chr15	45901914	45902164	NM_001311255_end_250_chr15_45901915_f	0	+
chr15	45983479	45983729	NM_021199_end_250_chr15_45983480_f	0	+
chr15	45983492	45983742	NM_001271213_end_250_chr15_45983493_f	0	+
chr15	45901914	45902164	NM_012388_end_250_chr15_45901915_f	0	+
chr15	48066420	48066670	NM_153619_end_250_chr15_48066421_f	0	+
chr15	48066420	48066670	NM_020858_end_250_chr15_48066421_f	0	+
chr15	48066420	48066670	NM_001358352_end_250_chr15_48066421_f	0	+
chr15	48066420	48066670	NM_001358351_end_250_chr15_48066421_f	0	+
chr15	48066420	48066670	NM_153618_end_250_chr15_48066421_f	0	+
chr15	48066420	48066670	NM_153617_end_250_chr15_48066421_f	0	+
chr15	48066420	48066670	NM_153616_end_250_chr15_48066421_f	0	+
chr15	48057677	48057927	NM_024966_end_250_chr15_48057678_f	0	+
chr15	48495951	48496201	NM_001145668_end_250_chr15_48495952_f	0	+
chr15	48431374	48431624	NM_001301210_end_250_chr15_48431375_r	0	-
chr15	48431374	48431624	NM_016132_end_250_chr15_48431375_r	0	-
chr15	48444253	48444503	NR_125408_end_250_chr15_48444254_r	0	-
chr15	48434589	48434839	NM_205850_end_250_chr15_48434590_f	0	+
chr15	48596275	48596525	NM_001184832_end_250_chr15_48596276_f	0	+
chr15	48596275	48596525	NM_000338_end_250_chr15_48596276_f	0	+
chr15	49029884	49030134	NM_001194998_end_250_chr15_49029885_r	0	-
chr15	49029884	49030134	NM_014985_end_250_chr15_49029885_r	0	-
chr15	49172380	49172630	NM_014335_end_250_chr15_49172381_f	0	+
chr15	49417220	49417470	NM_004236_end_250_chr15_49417221_r	0	-
chr15	49417220	49417470	NM_001143887_end_250_chr15_49417221_r	0	-
chr15	49450822	49451072	NR_036507_end_250_chr15_49450823_f	0	+
chr15	49461016	49461266	NR_039866_end_250_chr15_49461017_r	0	-
chr15	49779523	49779773	NM_002009_end_250_chr15_49779524_f	0	+
chr15	49937333	49937583	NM_020234_end_250_chr15_49937334_f	0	+
chr15	50533895	50534145	NM_001306146_end_250_chr15_50533896_r	0	-
chr15	50528589	50528839	NM_001159629_end_250_chr15_50528590_f	0	+
chr15	50528589	50528839	NM_003645_end_250_chr15_50528590_f	0	+
chr15	50533895	50534145	NM_002112_end_250_chr15_50533896_r	0	-
chr15	50652607	50652857	NR_039862_end_250_chr15_50652608_f	0	+
chr15	50640884	50641134	NR_026891_end_250_chr15_50640885_r	0	-
chr15	50650503	50650753	NR_024490_end_250_chr15_50650504_f	0	+
chr15	50792508	50792758	NM_203494_end_250_chr15_50792509_r	0	-
chr15	50999486	50999736	NM_032802_end_250_chr15_50999487_r	0	-
chr15	51238762	51239012	NR_027642_end_250_chr15_51238763_f	0	+
chr15	51606306	51606556	NR_107012_end_250_chr15_51606307_f	0	+
chr15	51534461	51534711	NR_039863_end_250_chr15_51534462_f	0	+
chr15	51605978	51606228	NR_107013_end_250_chr15_51605979_r	0	-
chr15	51700197	51700447	NM_001330297_end_250_chr15_51700198_f	0	+
chr15	52013223	52013473	NM_013243_end_250_chr15_52013224_f	0	+
chr15	52013223	52013473	NM_001165257_end_250_chr15_52013224_f	0	+
chr15	52015010	52015260	NM_001363969_end_250_chr15_52015011_r	0	-
chr15	52014957	52015207	NM_153374_end_250_chr15_52014958_r	0	-
chr15	52108558	52108808	NM_001142885_end_250_chr15_52108559_f	0	+
chr15	52108558	52108808	NM_014548_end_250_chr15_52108559_f	0	+
chr15	52210909	52211159	NR_109775_end_250_chr15_52210910_r	0	-
chr15	52229971	52230221	NM_001323903_end_250_chr15_52229972_r	0	-
chr15	52229971	52230221	NM_001286430_end_250_chr15_52229972_r	0	-
chr15	52229971	52230221	NM_001323904_end_250_chr15_52229972_r	0	-
chr15	52229971	52230221	NM_138792_end_250_chr15_52229972_r	0	-
chr15	52401215	52401465	NM_020396_end_250_chr15_52401216_r	0	-
chr15	52401215	52401465	NM_001306168_end_250_chr15_52401216_r	0	-
chr15	52302945	52303195	NR_156732_end_250_chr15_52302946_r	0	-
chr15	52359572	52359822	NM_002748_end_250_chr15_52359573_f	0	+
chr15	52498076	52498326	NR_102751_end_250_chr15_52498077_f	0	+
chr15	52569063	52569313	NR_031670_end_250_chr15_52569064_r	0	-
chr15	52838991	52839241	NM_001306191_end_250_chr15_52838992_r	0	-
chr15	52838991	52839241	NM_001306195_end_250_chr15_52838992_r	0	-
chr15	52838991	52839241	NM_001306196_end_250_chr15_52838992_r	0	-
chr15	52873267	52873517	NM_001286495_end_250_chr15_52873268_r	0	-
chr15	52838991	52839241	NM_006628_end_250_chr15_52838992_r	0	-
chr15	52838991	52839241	NM_001330309_end_250_chr15_52838992_r	0	-
chr15	53047000	53047250	NR_073510_end_250_chr15_53047001_r	0	-
chr15	53047000	53047250	NM_004498_end_250_chr15_53047001_r	0	-
chr15	53421895	53422145	NR_147181_end_250_chr15_53421896_f	0	+
chr15	53805687	53805937	NM_001277176_end_250_chr15_53805688_r	0	-
chr15	53805687	53805937	NR_102336_end_250_chr15_53805688_r	0	-
chr15	53805687	53805937	NR_102335_end_250_chr15_53805688_r	0	-
chr15	55384371	55384621	NR_135679_end_250_chr15_55384372_f	0	+
chr15	55494913	55495163	NM_004580_end_250_chr15_55494914_r	0	-
chr15	55494913	55495163	NM_183236_end_250_chr15_55494914_r	0	-
chr15	55473261	55473511	NM_016304_end_250_chr15_55473262_r	0	-
chr15	55494913	55495163	NM_183234_end_250_chr15_55494914_r	0	-
chr15	55647170	55647420	NM_001204450_end_250_chr15_55647171_r	0	-
chr15	55647846	55648096	NM_004855_end_250_chr15_55647847_f	0	+
chr15	55664887	55665137	NR_030358_end_250_chr15_55664888_r	0	-
chr15	55609131	55609381	NM_001308422_end_250_chr15_55609132_r	0	-
chr15	55609131	55609381	NM_001308421_end_250_chr15_55609132_r	0	-
chr15	55609131	55609381	NM_001308423_end_250_chr15_55609132_r	0	-
chr15	55647170	55647420	NM_020739_end_250_chr15_55647171_r	0	-
chr15	55647170	55647420	NM_004748_end_250_chr15_55647171_r	0	-
chr15	55647170	55647420	NM_001204451_end_250_chr15_55647171_r	0	-
chr15	55722255	55722505	NM_130810_end_250_chr15_55722256_r	0	-
chr15	55722255	55722505	NM_001033559_end_250_chr15_55722256_r	0	-
chr15	55709703	55709953	NM_001033560_end_250_chr15_55709704_r	0	-
chr15	56118866	56119116	NM_001284340_end_250_chr15_56118867_r	0	-
chr15	56118866	56119116	NM_198400_end_250_chr15_56118867_r	0	-
chr15	56118866	56119116	NR_104302_end_250_chr15_56118867_r	0	-
chr15	56118866	56119116	NM_001284339_end_250_chr15_56118867_r	0	-
chr15	56118866	56119116	NM_001284338_end_250_chr15_56118867_r	0	-
chr15	56738195	56738445	NM_001286449_end_250_chr15_56738196_f	0	+
chr15	56738195	56738445	NM_198524_end_250_chr15_56738196_f	0	+
chr15	57178117	57178367	NR_015419_end_250_chr15_57178118_r	0	-
chr15	57617237	57617487	NR_120337_end_250_chr15_57617238_f	0	+
chr15	57570514	57570764	NR_145748_end_250_chr15_57570515_r	0	-
chr15	57599967	57600217	NR_024433_end_250_chr15_57599968_f	0	+
chr15	58009755	58010005	NM_001018102_end_250_chr15_58009756_f	0	+
chr15	58009755	58010005	NM_015532_end_250_chr15_58009756_f	0	+
chr15	58245371	58245621	NM_170697_end_250_chr15_58245372_r	0	-
chr15	58364903	58365153	NR_147215_end_250_chr15_58364904_f	0	+
chr15	58726849	58727099	NR_120338_end_250_chr15_58726850_r	0	-
chr15	58982421	58982671	NR_073415_end_250_chr15_58982422_r	0	-
chr15	59060020	59060270	NR_135474_end_250_chr15_59060021_r	0	-
chr15	59170993	59171243	NR_135043_end_250_chr15_59170994_r	0	-
chr15	59170993	59171243	NM_001013843_end_250_chr15_59170994_r	0	-
chr15	59170993	59171243	NR_135042_end_250_chr15_59170994_r	0	-
chr15	59170993	59171243	NM_024755_end_250_chr15_59170994_r	0	-
chr15	59417244	59417494	NM_004701_end_250_chr15_59417245_f	0	+
chr15	59463131	59463381	NR_031750_end_250_chr15_59463132_r	0	-
chr15	59500785	59501035	NM_033195_end_250_chr15_59500786_f	0	+
chr15	59930010	59930260	NM_004492_end_250_chr15_59930011_r	0	-
chr15	59951094	59951344	NM_001320675_end_250_chr15_59951095_r	0	-
chr15	59912210	59912460	NM_004751_end_250_chr15_59912211_f	0	+
chr15	59930010	59930260	NM_001320929_end_250_chr15_59930011_r	0	-
chr15	59930010	59930260	NM_001320930_end_250_chr15_59930011_r	0	-
chr15	59951094	59951344	NM_001320674_end_250_chr15_59951095_r	0	-
chr15	59951094	59951344	NM_004330_end_250_chr15_59951095_r	0	-
chr15	60298142	60298392	NM_012182_end_250_chr15_60298143_f	0	+
chr15	60711557	60711807	NM_024611_end_250_chr15_60711558_r	0	-
chr15	60711557	60711807	NM_001018089_end_250_chr15_60711558_r	0	-
chr15	60743043	60743293	NM_001276385_end_250_chr15_60743044_r	0	-
chr15	60711557	60711807	NR_147171_end_250_chr15_60711558_r	0	-
chr15	60979448	60979698	NR_120319_end_250_chr15_60979449_f	0	+
chr15	60979448	60979698	NR_120318_end_250_chr15_60979449_f	0	+
chr15	62023588	62023838	NR_146448_end_250_chr15_62023589_f	0	+
chr15	62363116	62363366	NM_207322_end_250_chr15_62363117_f	0	+
chr15	62354633	62354883	NR_135690_end_250_chr15_62354634_f	0	+
chr15	62488120	62488370	NR_148210_end_250_chr15_62488121_r	0	-
chr15	62455486	62455736	NM_001007595_end_250_chr15_62455487_r	0	-
chr15	62534477	62534727	NR_136885_end_250_chr15_62534478_r	0	-
chr15	62596606	62596856	NR_107034_end_250_chr15_62596607_r	0	-
chr15	62635337	62635587	NR_106733_end_250_chr15_62635338_f	0	+
chr15	62929120	62929370	NR_026897_end_250_chr15_62929121_r	0	-
chr15	63116240	63116490	NR_029709_end_250_chr15_63116241_f	0	+
chr15	63364113	63364363	NM_001330351_end_250_chr15_63364114_f	0	+
chr15	63357835	63358085	NM_001365781_end_250_chr15_63357836_f	0	+
chr15	63358377	63358627	NM_001365782_end_250_chr15_63358378_f	0	+
chr15	63358292	63358542	NM_001330346_end_250_chr15_63358293_f	0	+
chr15	63423670	63423920	NM_171846_end_250_chr15_63423671_f	0	+
chr15	63364113	63364363	NM_001330344_end_250_chr15_63364114_f	0	+
chr15	63358377	63358627	NM_001365779_end_250_chr15_63358378_f	0	+
chr15	63358292	63358542	NM_001301244_end_250_chr15_63358293_f	0	+
chr15	63364113	63364363	NM_001018006_end_250_chr15_63364114_f	0	+
chr15	63364113	63364363	NM_001301289_end_250_chr15_63364114_f	0	+
chr15	63337982	63338232	NR_147233_end_250_chr15_63337983_r	0	-
chr15	63364113	63364363	NM_001365776_end_250_chr15_63364114_f	0	+
chr15	63358377	63358627	NM_001365780_end_250_chr15_63358378_f	0	+
chr15	63364113	63364363	NM_001365778_end_250_chr15_63364114_f	0	+
chr15	63358377	63358627	NM_001365777_end_250_chr15_63358378_f	0	+
chr15	63358292	63358542	NM_000366_end_250_chr15_63358293_f	0	+
chr15	63423670	63423920	NM_001288585_end_250_chr15_63423671_f	0	+
chr15	63434264	63434514	NM_032857_end_250_chr15_63434265_f	0	+
chr15	63364113	63364363	NM_001018020_end_250_chr15_63364114_f	0	+
chr15	63362831	63363081	NM_001018008_end_250_chr15_63362832_f	0	+
chr15	63364113	63364363	NM_001018007_end_250_chr15_63364114_f	0	+
chr15	63358292	63358542	NM_001018005_end_250_chr15_63358293_f	0	+
chr15	63364113	63364363	NM_001018004_end_250_chr15_63364114_f	0	+
chr15	63559973	63560223	NM_016530_end_250_chr15_63559974_f	0	+
chr15	63445288	63445538	NM_015920_end_250_chr15_63445289_r	0	-
chr15	63613326	63613576	NR_135511_end_250_chr15_63613327_r	0	-
chr15	63615479	63615729	NM_206925_end_250_chr15_63615480_r	0	-
chr15	63615479	63615729	NM_001293642_end_250_chr15_63615480_r	0	-
chr15	63613326	63613576	NM_001218_end_250_chr15_63613327_r	0	-
chr15	63894620	63894870	NM_203373_end_250_chr15_63894621_f	0	+
chr15	63879658	63879908	NR_034080_end_250_chr15_63879659_r	0	-
chr15	64162878	64163128	NR_029944_end_250_chr15_64162879_r	0	-
chr15	64364507	64364757	NM_032231_end_250_chr15_64364508_r	0	-
chr15	64364507	64364757	NM_001289108_end_250_chr15_64364508_r	0	-
chr15	64436433	64436683	NM_148955_end_250_chr15_64436434_f	0	+
chr15	64449680	64449930	NR_073534_end_250_chr15_64449681_f	0	+
chr15	64364507	64364757	NR_110310_end_250_chr15_64364508_r	0	-
chr15	64436433	64436683	NM_003099_end_250_chr15_64436434_f	0	+
chr15	64436433	64436683	NM_001242933_end_250_chr15_64436434_f	0	+
chr15	64449680	64449930	NM_024798_end_250_chr15_64449681_f	0	+
chr15	64447763	64448013	NM_000942_end_250_chr15_64447764_r	0	-
chr15	64364507	64364757	NM_001014812_end_250_chr15_64364508_r	0	-
chr15	64747502	64747752	NM_001321924_end_250_chr15_64747503_f	0	+
chr15	64656960	64657210	NR_109934_end_250_chr15_64656961_r	0	-
chr15	64747502	64747752	NR_135855_end_250_chr15_64747503_f	0	+
chr15	64747502	64747752	NM_016213_end_250_chr15_64747503_f	0	+
chr15	64656960	64657210	NM_014736_end_250_chr15_64656961_r	0	-
chr15	64656960	64657210	NM_001029989_end_250_chr15_64656961_r	0	-
chr15	64979522	64979772	NM_001301302_end_250_chr15_64979523_r	0	-
chr15	64979522	64979772	NM_002537_end_250_chr15_64979523_r	0	-
chr15	65031839	65032089	NR_138363_end_250_chr15_65031840_r	0	-
chr15	65031839	65032089	NR_138364_end_250_chr15_65031840_r	0	-
chr15	65107578	65107828	NM_025049_end_250_chr15_65107579_r	0	-
chr15	65107578	65107828	NM_001286499_end_250_chr15_65107579_r	0	-
chr15	65107578	65107828	NM_001286497_end_250_chr15_65107579_r	0	-
chr15	65107578	65107828	NM_001286496_end_250_chr15_65107579_r	0	-
chr15	65031839	65032089	NR_138350_end_250_chr15_65031840_r	0	-
chr15	65054335	65054585	NR_031674_end_250_chr15_65054336_r	0	-
chr15	65031839	65032089	NM_194272_end_250_chr15_65031840_r	0	-
chr15	65251033	65251283	NM_182703_end_250_chr15_65251034_f	0	+
chr15	65345424	65345674	NM_001307930_end_250_chr15_65345425_r	0	-
chr15	65372276	65372526	NM_001101362_end_250_chr15_65372277_f	0	+
chr15	65345734	65345984	NM_178859_end_250_chr15_65345735_f	0	+
chr15	65345424	65345674	NM_016563_end_250_chr15_65345425_r	0	-
chr15	65385091	65385341	NM_001163692_end_250_chr15_65385092_r	0	-
chr15	65293599	65293849	NM_139242_end_250_chr15_65293600_r	0	-
chr15	65488086	65488336	NM_003613_end_250_chr15_65488087_r	0	-
chr15	65409466	65409716	NM_005707_end_250_chr15_65409467_r	0	-
chr15	65440307	65440557	NM_006660_end_250_chr15_65440308_r	0	-
chr15	65440307	65440557	NR_133680_end_250_chr15_65440308_r	0	-
chr15	65577548	65577798	NR_145768_end_250_chr15_65577549_r	0	-
chr15	65550181	65550431	NM_001316944_end_250_chr15_65550182_r	0	-
chr15	65550181	65550431	NM_001316943_end_250_chr15_65550182_r	0	-
chr15	65550181	65550431	NM_017851_end_250_chr15_65550182_r	0	-
chr15	65673574	65673824	NM_020962_end_250_chr15_65673575_r	0	-
chr15	65870845	65871095	NR_045901_end_250_chr15_65870846_r	0	-
chr15	65870845	65871095	NM_001136043_end_250_chr15_65870846_r	0	-
chr15	65870845	65871095	NR_045104_end_250_chr15_65870846_r	0	-
chr15	65870845	65871095	NR_045106_end_250_chr15_65870846_r	0	-
chr15	65870685	65870935	NM_016395_end_250_chr15_65870686_f	0	+
chr15	65870845	65871095	NR_045105_end_250_chr15_65870846_r	0	-
chr15	65870845	65871095	NM_001207058_end_250_chr15_65870846_r	0	-
chr15	65870845	65871095	NM_001207059_end_250_chr15_65870846_r	0	-
chr15	65870845	65871095	NM_001366360_end_250_chr15_65870846_r	0	-
chr15	65870845	65871095	NM_001366364_end_250_chr15_65870846_r	0	-
chr15	65870845	65871095	NM_001366365_end_250_chr15_65870846_r	0	-
chr15	65948598	65948848	NM_001254740_end_250_chr15_65948599_f	0	+
chr15	66011333	66011583	NR_039736_end_250_chr15_66011334_r	0	-
chr15	65988920	65989170	NR_145750_end_250_chr15_65988921_r	0	-
chr15	66184324	66184574	NM_004663_end_250_chr15_66184325_f	0	+
chr15	66184329	66184579	NM_001206836_end_250_chr15_66184330_f	0	+
chr15	66332670	66332920	NR_036196_end_250_chr15_66332671_f	0	+
chr15	66626236	66626486	NM_001323948_end_250_chr15_66626237_f	0	+
chr15	66628757	66629007	NM_017858_end_250_chr15_66628758_r	0	-
chr15	66626236	66626486	NM_133375_end_250_chr15_66626237_f	0	+
chr15	66626236	66626486	NM_001143688_end_250_chr15_66626237_f	0	+
chr15	66626236	66626486	NM_001323944_end_250_chr15_66626237_f	0	+
chr15	66626236	66626486	NM_001323943_end_250_chr15_66626237_f	0	+
chr15	66626236	66626486	NM_001323941_end_250_chr15_66626237_f	0	+
chr15	66626236	66626486	NM_001323939_end_250_chr15_66626237_f	0	+
chr15	66626236	66626486	NM_001323936_end_250_chr15_66626237_f	0	+
chr15	66626236	66626486	NM_001323938_end_250_chr15_66626237_f	0	+
chr15	66626236	66626486	NM_001323937_end_250_chr15_66626237_f	0	+
chr15	66626236	66626486	NM_001323946_end_250_chr15_66626237_f	0	+
chr15	66626236	66626486	NM_001323945_end_250_chr15_66626237_f	0	+
chr15	66626236	66626486	NM_001323940_end_250_chr15_66626237_f	0	+
chr15	66628757	66629007	NM_001289986_end_250_chr15_66628758_r	0	-
chr15	66639293	66639543	NR_004388_end_250_chr15_66639294_r	0	-
chr15	66841822	66842072	NM_017975_end_250_chr15_66841823_f	0	+
chr15	66785555	66785805	NM_001329615_end_250_chr15_66785556_r	0	-
chr15	66789045	66789295	NR_039737_end_250_chr15_66789046_r	0	-
chr15	66785555	66785805	NM_001329613_end_250_chr15_66785556_r	0	-
chr15	66841822	66842072	NM_001287823_end_250_chr15_66841823_f	0	+
chr15	66841822	66842072	NM_001287822_end_250_chr15_66841823_f	0	+
chr15	66841822	66842072	NM_001287821_end_250_chr15_66841823_f	0	+
chr15	66781835	66782085	NR_138061_end_250_chr15_66781836_r	0	-
chr15	66781835	66782085	NM_006049_end_250_chr15_66781836_r	0	-
chr15	66785555	66785805	NM_001329614_end_250_chr15_66785556_r	0	-
chr15	66791402	66791652	NM_000968_end_250_chr15_66791403_r	0	-
chr15	66793339	66793589	NR_002443_end_250_chr15_66793340_r	0	-
chr15	66794109	66794359	NR_002442_end_250_chr15_66794110_r	0	-
chr15	66795332	66795582	NR_002441_end_250_chr15_66795333_r	0	-
chr15	66794898	66795148	NR_002440_end_250_chr15_66794899_r	0	-
chr15	67074337	67074587	NM_005585_end_250_chr15_67074338_f	0	+
chr15	67074337	67074587	NR_027654_end_250_chr15_67074338_f	0	+
chr15	67276294	67276544	NR_135686_end_250_chr15_67276295_r	0	-
chr15	67487533	67487783	NM_001145104_end_250_chr15_67487534_f	0	+
chr15	67487533	67487783	NM_001145103_end_250_chr15_67487534_f	0	+
chr15	67487533	67487783	NM_001145102_end_250_chr15_67487534_f	0	+
chr15	67599561	67599811	NM_022784_end_250_chr15_67599562_f	0	+
chr15	67807009	67807259	NR_040054_end_250_chr15_67807010_r	0	-
chr15	67807009	67807259	NR_040055_end_250_chr15_67807010_r	0	-
chr15	67822483	67822733	NM_001143936_end_250_chr15_67822484_f	0	+
chr15	67807009	67807259	NR_040056_end_250_chr15_67807010_r	0	-
chr15	68126395	68126645	NR_120345_end_250_chr15_68126396_r	0	-
chr15	68132026	68132276	NR_125730_end_250_chr15_68132027_r	0	-
chr15	68126920	68127170	NM_001365915_end_250_chr15_68126921_f	0	+
chr15	68482792	68483042	NR_104583_end_250_chr15_68482793_r	0	-
chr15	68499079	68499329	NM_017882_end_250_chr15_68499080_r	0	-
chr15	68482792	68483042	NM_001031733_end_250_chr15_68482793_r	0	-
chr15	68482792	68483042	NM_001286695_end_250_chr15_68482793_r	0	-
chr15	68482792	68483042	NM_001286694_end_250_chr15_68482793_r	0	-
chr15	68482792	68483042	NM_033429_end_250_chr15_68482793_r	0	-
chr15	68588195	68588445	NM_015322_end_250_chr15_68588196_f	0	+
chr15	69093938	69094188	NR_036197_end_250_chr15_69093939_r	0	-
chr15	69095909	69096159	NR_026808_end_250_chr15_69095910_r	0	-
chr15	69239150	69239400	NM_145658_end_250_chr15_69239151_f	0	+
chr15	69388163	69388413	NR_026949_end_250_chr15_69388164_f	0	+
chr15	69695370	69695620	NR_132969_end_250_chr15_69695371_r	0	-
chr15	69699976	69700226	NM_001104554_end_250_chr15_69699977_f	0	+
chr15	69688992	69689242	NR_132970_end_250_chr15_69688993_r	0	-
chr15	69688992	69689242	NR_132971_end_250_chr15_69688993_r	0	-
chr15	69747884	69748134	NM_213725_end_250_chr15_69747885_f	0	+
chr15	69747884	69748134	NM_001003_end_250_chr15_69747885_f	0	+
chr15	69988091	69988341	NR_126438_end_250_chr15_69988092_f	0	+
chr15	69988089	69988339	NR_126437_end_250_chr15_69988090_f	0	+
chr15	70135306	70135556	NR_026764_end_250_chr15_70135307_f	0	+
chr15	70371460	70371710	NR_030714_end_250_chr15_70371461_r	0	-
chr15	70795995	70796245	NR_146562_end_250_chr15_70795996_r	0	-
chr15	70863046	70863296	NR_135691_end_250_chr15_70863047_r	0	-
chr15	70908906	70909156	NR_126481_end_250_chr15_70908907_f	0	+
chr15	70929653	70929903	NR_126482_end_250_chr15_70929654_f	0	+
chr15	70946642	70946892	NM_001008224_end_250_chr15_70946643_r	0	-
chr15	71123612	71123862	NM_001286679_end_250_chr15_71123613_r	0	-
chr15	71143515	71143765	NM_197958_end_250_chr15_71143516_r	0	-
chr15	71123612	71123862	NM_018357_end_250_chr15_71123613_r	0	-
chr15	71173430	71173680	NM_020147_end_250_chr15_71173431_r	0	-
chr15	71402332	71402582	NM_001102658_end_250_chr15_71402333_r	0	-
chr15	71458900	71459150	NR_120349_end_250_chr15_71458901_r	0	-
chr15	71458900	71459150	NR_120348_end_250_chr15_71458901_r	0	-
chr15	71458900	71459150	NR_120351_end_250_chr15_71458901_r	0	-
chr15	71458900	71459150	NR_120350_end_250_chr15_71458901_r	0	-
chr15	71980789	71981039	NR_120346_end_250_chr15_71980790_r	0	-
chr15	72107270	72107520	NM_016346_end_250_chr15_72107271_f	0	+
chr15	72110597	72110847	NM_014249_end_250_chr15_72110598_f	0	+
chr15	72433311	72433561	NM_001166340_end_250_chr15_72433312_f	0	+
chr15	72433311	72433561	NM_145204_end_250_chr15_72433312_f	0	+
chr15	72433311	72433561	NM_001172111_end_250_chr15_72433312_f	0	+
chr15	72433311	72433561	NM_001172110_end_250_chr15_72433312_f	0	+
chr15	72433311	72433561	NM_001172109_end_250_chr15_72433312_f	0	+
chr15	72533271	72533521	NM_001323521_end_250_chr15_72533272_r	0	-
chr15	72533271	72533521	NR_136605_end_250_chr15_72533272_r	0	-
chr15	72533271	72533521	NR_136606_end_250_chr15_72533272_r	0	-
chr15	72533271	72533521	NR_136607_end_250_chr15_72533272_r	0	-
chr15	72533271	72533521	NR_136609_end_250_chr15_72533272_r	0	-
chr15	72533271	72533521	NM_001323524_end_250_chr15_72533272_r	0	-
chr15	72533271	72533521	NR_136608_end_250_chr15_72533272_r	0	-
chr15	72491119	72491369	NM_002654_end_250_chr15_72491120_r	0	-
chr15	72491119	72491369	NM_182470_end_250_chr15_72491120_r	0	-
chr15	72533271	72533521	NM_001323522_end_250_chr15_72533272_r	0	-
chr15	72533271	72533521	NM_001323528_end_250_chr15_72533272_r	0	-
chr15	72533271	72533521	NR_136610_end_250_chr15_72533272_r	0	-
chr15	72533271	72533521	NR_136611_end_250_chr15_72533272_r	0	-
chr15	72533271	72533521	NM_001323530_end_250_chr15_72533272_r	0	-
chr15	72533271	72533521	NM_001323526_end_250_chr15_72533272_r	0	-
chr15	72533271	72533521	NM_020214_end_250_chr15_72533272_r	0	-
chr15	72576817	72577067	NM_052840_end_250_chr15_72576818_r	0	-
chr15	72576817	72577067	NM_001172685_end_250_chr15_72576818_r	0	-
chr15	72576817	72577067	NM_001172684_end_250_chr15_72576818_r	0	-
chr15	72533271	72533521	NR_136599_end_250_chr15_72533272_r	0	-
chr15	72533271	72533521	NR_136603_end_250_chr15_72533272_r	0	-
chr15	72533271	72533521	NR_136604_end_250_chr15_72533272_r	0	-
chr15	72533271	72533521	NM_001323525_end_250_chr15_72533272_r	0	-
chr15	72491119	72491369	NM_001316318_end_250_chr15_72491120_r	0	-
chr15	72533271	72533521	NM_001323532_end_250_chr15_72533272_r	0	-
chr15	72491119	72491369	NM_001206799_end_250_chr15_72491120_r	0	-
chr15	72533271	72533521	NM_001323523_end_250_chr15_72533272_r	0	-
chr15	72533271	72533521	NR_136594_end_250_chr15_72533272_r	0	-
chr15	72533271	72533521	NM_001323531_end_250_chr15_72533272_r	0	-
chr15	72533271	72533521	NR_136596_end_250_chr15_72533272_r	0	-
chr15	72533271	72533521	NM_001323516_end_250_chr15_72533272_r	0	-
chr15	72533271	72533521	NM_001323515_end_250_chr15_72533272_r	0	-
chr15	72533271	72533521	NM_001323519_end_250_chr15_72533272_r	0	-
chr15	72491119	72491369	NM_001206797_end_250_chr15_72491120_r	0	-
chr15	72491119	72491369	NM_001206796_end_250_chr15_72491120_r	0	-
chr15	72491119	72491369	NM_001206798_end_250_chr15_72491120_r	0	-
chr15	72491119	72491369	NM_182471_end_250_chr15_72491120_r	0	-
chr15	72637294	72637544	NR_134869_end_250_chr15_72637295_r	0	-
chr15	72700708	72700958	NM_001080462_end_250_chr15_72700709_f	0	+
chr15	72635525	72635775	NM_001318825_end_250_chr15_72635526_r	0	-
chr15	72671129	72671379	NR_027262_end_250_chr15_72671130_f	0	+
chr15	72700708	72700958	NR_148419_end_250_chr15_72700709_f	0	+
chr15	72700708	72700958	NR_148418_end_250_chr15_72700709_f	0	+
chr15	72635525	72635775	NM_000520_end_250_chr15_72635526_r	0	-
chr15	72879654	72879904	NR_030359_end_250_chr15_72879655_f	0	+
chr15	72959738	72959988	NM_018652_end_250_chr15_72959739_f	0	+
chr15	72900571	72900821	NR_135684_end_250_chr15_72900572_r	0	-
chr15	72967872	72968122	NM_001350932_end_250_chr15_72967873_r	0	-
chr15	72900571	72900821	NR_135685_end_250_chr15_72900572_r	0	-
chr15	73043384	73043634	NM_001365226_end_250_chr15_73043385_r	0	-
chr15	73043384	73043634	NM_001365227_end_250_chr15_73043385_r	0	-
chr15	73043384	73043634	NM_001365228_end_250_chr15_73043385_r	0	-
chr15	73043384	73043634	NM_001365223_end_250_chr15_73043385_r	0	-
chr15	73043384	73043634	NM_001365224_end_250_chr15_73043385_r	0	-
chr15	73043384	73043634	NM_001365225_end_250_chr15_73043385_r	0	-
chr15	73043384	73043634	NM_031284_end_250_chr15_73043385_r	0	-
chr15	73043384	73043634	NM_001365229_end_250_chr15_73043385_r	0	-
chr15	73090540	73090790	NR_040107_end_250_chr15_73090541_f	0	+
chr15	73611949	73612199	NM_005477_end_250_chr15_73611950_r	0	-
chr15	73859028	73859278	NR_103844_end_250_chr15_73859029_r	0	-
chr15	74006859	74007109	NM_001329629_end_250_chr15_74006860_f	0	+
chr15	74006859	74007109	NM_001329628_end_250_chr15_74006860_f	0	+
chr15	74027521	74027771	NM_001303254_end_250_chr15_74027522_r	0	-
chr15	74027521	74027771	NM_001039614_end_250_chr15_74027522_r	0	-
chr15	74006859	74007109	NM_025240_end_250_chr15_74006860_f	0	+
chr15	74006859	74007109	NM_001024736_end_250_chr15_74006860_f	0	+
chr15	74181556	74181806	NM_001286434_end_250_chr15_74181557_f	0	+
chr15	74181556	74181806	NM_153356_end_250_chr15_74181557_f	0	+
chr15	74062143	74062393	NR_120352_end_250_chr15_74062144_f	0	+
chr15	74062143	74062393	NR_120353_end_250_chr15_74062144_f	0	+
chr15	74275308	74275558	NM_001324229_end_250_chr15_74275309_r	0	-
chr15	74275308	74275558	NM_001324227_end_250_chr15_74275309_r	0	-
chr15	74275308	74275558	NM_001324226_end_250_chr15_74275309_r	0	-
chr15	74244482	74244732	NM_005576_end_250_chr15_74244483_f	0	+
chr15	74275308	74275558	NM_001256674_end_250_chr15_74275309_r	0	-
chr15	74271016	74271266	NM_004809_end_250_chr15_74271017_r	0	-
chr15	74209558	74209808	NR_040067_end_250_chr15_74209559_r	0	-
chr15	74209558	74209808	NR_040066_end_250_chr15_74209559_r	0	-
chr15	74209558	74209808	NR_040070_end_250_chr15_74209559_r	0	-
chr15	74209558	74209808	NR_040069_end_250_chr15_74209559_r	0	-
chr15	74209558	74209808	NR_040068_end_250_chr15_74209559_r	0	-
chr15	74275308	74275558	NM_001324230_end_250_chr15_74275309_r	0	-
chr15	74275308	74275558	NM_001256672_end_250_chr15_74275309_r	0	-
chr15	74275308	74275558	NM_001256677_end_250_chr15_74275309_r	0	-
chr15	74275308	74275558	NM_001256676_end_250_chr15_74275309_r	0	-
chr15	74275308	74275558	NM_001324228_end_250_chr15_74275309_r	0	-
chr15	74275308	74275558	NM_001256675_end_250_chr15_74275309_r	0	-
chr15	74275308	74275558	NM_001256673_end_250_chr15_74275309_r	0	-
chr15	74429143	74429393	NM_020851_end_250_chr15_74429144_f	0	+
chr15	74429143	74429393	NM_001130136_end_250_chr15_74429144_f	0	+
chr15	74418463	74418713	NR_152622_end_250_chr15_74418464_r	0	-
chr15	74429143	74429393	NM_001130138_end_250_chr15_74429144_f	0	+
chr15	74429143	74429393	NM_001130137_end_250_chr15_74429144_f	0	+
chr15	74418463	74418713	NR_027073_end_250_chr15_74418464_r	0	-
chr15	74361947	74362197	NM_001038640_end_250_chr15_74361948_r	0	-
chr15	74469212	74469462	NM_005545_end_250_chr15_74469213_f	0	+
chr15	74486478	74486728	NM_001142620_end_250_chr15_74486479_r	0	-
chr15	74471557	74471807	NM_001142619_end_250_chr15_74471558_r	0	-
chr15	74471557	74471807	NM_001199042_end_250_chr15_74471558_r	0	-
chr15	74471557	74471807	NM_001199041_end_250_chr15_74471558_r	0	-
chr15	74471557	74471807	NM_001142617_end_250_chr15_74471558_r	0	-
chr15	74471557	74471807	NM_022369_end_250_chr15_74471558_r	0	-
chr15	74471557	74471807	NM_001199040_end_250_chr15_74471558_r	0	-
chr15	74471557	74471807	NM_001142618_end_250_chr15_74471558_r	0	-
chr15	74469212	74469462	NM_201526_end_250_chr15_74469213_f	0	+
chr15	74703447	74703697	NR_106941_end_250_chr15_74703448_r	0	-
chr15	74654382	74654632	NR_045207_end_250_chr15_74654383_f	0	+
chr15	74628482	74628732	NM_001287181_end_250_chr15_74628483_f	0	+
chr15	74687096	74687346	NR_146881_end_250_chr15_74687097_f	0	+
chr15	74628482	74628732	NM_182791_end_250_chr15_74628483_f	0	+
chr15	74629852	74630102	NM_001099773_end_250_chr15_74629853_r	0	-
chr15	74629852	74630102	NM_000781_end_250_chr15_74629853_r	0	-
chr15	74738067	74738317	NM_201265_end_250_chr15_74738068_r	0	-
chr15	74773633	74773883	NR_120377_end_250_chr15_74773634_f	0	+
chr15	74738067	74738317	NM_001286741_end_250_chr15_74738068_r	0	-
chr15	74738067	74738317	NM_001286740_end_250_chr15_74738068_r	0	-
chr15	74738067	74738317	NM_001286739_end_250_chr15_74738068_r	0	-
chr15	74738067	74738317	NM_032907_end_250_chr15_74738068_r	0	-
chr15	74738067	74738317	NM_001286742_end_250_chr15_74738068_r	0	-
chr15	74773633	74773883	NR_038448_end_250_chr15_74773634_f	0	+
chr15	74773633	74773883	NR_038449_end_250_chr15_74773634_f	0	+
chr15	74922542	74922792	NM_003992_end_250_chr15_74922543_f	0	+
chr15	74922542	74922792	NM_001130028_end_250_chr15_74922543_f	0	+
chr15	75080762	75081012	NR_039738_end_250_chr15_75080763_r	0	-
chr15	75095539	75095789	NM_004383_end_250_chr15_75095540_f	0	+
chr15	75011632	75011882	NM_001319217_end_250_chr15_75011633_r	0	-
chr15	75011632	75011882	NM_001319216_end_250_chr15_75011633_r	0	-
chr15	75095539	75095789	NM_001354988_end_250_chr15_75095540_f	0	+
chr15	75048948	75049198	NM_000761_end_250_chr15_75048949_f	0	+
chr15	75095539	75095789	NM_001127190_end_250_chr15_75095540_f	0	+
chr15	75011632	75011882	NM_000499_end_250_chr15_75011633_r	0	-
chr15	75132732	75132982	NR_106942_end_250_chr15_75132733_r	0	-
chr15	75192077	75192327	NM_001321922_end_250_chr15_75192078_r	0	-
chr15	75192077	75192327	NM_001321921_end_250_chr15_75192078_r	0	-
chr15	75192077	75192327	NM_001321920_end_250_chr15_75192078_r	0	-
chr15	75191798	75192048	NM_001289155_end_250_chr15_75191799_f	0	+
chr15	75192077	75192327	NM_001321923_end_250_chr15_75192078_r	0	-
chr15	75192077	75192327	NR_135851_end_250_chr15_75192078_r	0	-
chr15	75192077	75192327	NR_135852_end_250_chr15_75192078_r	0	-
chr15	75192077	75192327	NR_135853_end_250_chr15_75192078_r	0	-
chr15	75128206	75128456	NM_001284364_end_250_chr15_75128207_r	0	-
chr15	75191798	75192048	NM_001330372_end_250_chr15_75191799_f	0	+
chr15	75192077	75192327	NR_135842_end_250_chr15_75192078_r	0	-
chr15	75194560	75194810	NM_002435_end_250_chr15_75194561_f	0	+
chr15	75128206	75128456	NM_001284365_end_250_chr15_75128207_r	0	-
chr15	75192077	75192327	NR_135843_end_250_chr15_75192078_r	0	-
chr15	75192077	75192327	NR_135841_end_250_chr15_75192078_r	0	-
chr15	75135820	75136070	NM_005697_end_250_chr15_75135821_r	0	-
chr15	75192077	75192327	NR_135845_end_250_chr15_75192078_r	0	-
chr15	75192077	75192327	NR_135844_end_250_chr15_75192078_r	0	-
chr15	75192077	75192327	NR_135847_end_250_chr15_75192078_r	0	-
chr15	75192077	75192327	NR_135849_end_250_chr15_75192078_r	0	-
chr15	75192077	75192327	NR_135854_end_250_chr15_75192078_r	0	-
chr15	75192077	75192327	NR_135846_end_250_chr15_75192078_r	0	-
chr15	75191798	75192048	NM_001289156_end_250_chr15_75191799_f	0	+
chr15	75192077	75192327	NR_135848_end_250_chr15_75192078_r	0	-
chr15	75192077	75192327	NM_020447_end_250_chr15_75192078_r	0	-
chr15	75192077	75192327	NR_135850_end_250_chr15_75192078_r	0	-
chr15	75135820	75136070	NM_001320778_end_250_chr15_75135821_r	0	-
chr15	75212366	75212616	NM_004255_end_250_chr15_75212367_r	0	-
chr15	75191798	75192048	NM_001289157_end_250_chr15_75191799_f	0	+
chr15	75118099	75118349	NM_021819_end_250_chr15_75118100_f	0	+
chr15	75128206	75128456	NR_104307_end_250_chr15_75128207_r	0	-
chr15	75128206	75128456	NR_104309_end_250_chr15_75128207_r	0	-
chr15	75128206	75128456	NR_104308_end_250_chr15_75128207_r	0	-
chr15	75128206	75128456	NM_001099436_end_250_chr15_75128207_r	0	-
chr15	75124136	75124386	NM_001030005_end_250_chr15_75124137_f	0	+
chr15	75343067	75343317	NR_125369_end_250_chr15_75343068_f	0	+
chr15	75313836	75314086	NM_001178112_end_250_chr15_75313837_f	0	+
chr15	75343067	75343317	NM_001301102_end_250_chr15_75343068_f	0	+
chr15	75343067	75343317	NM_001301101_end_250_chr15_75343068_f	0	+
chr15	75343067	75343317	NM_021823_end_250_chr15_75343068_f	0	+
chr15	75313836	75314086	NM_138967_end_250_chr15_75313837_f	0	+
chr15	75343067	75343317	NM_001301105_end_250_chr15_75343068_f	0	+
chr15	75343067	75343317	NM_001301104_end_250_chr15_75343068_f	0	+
chr15	75343067	75343317	NM_001301103_end_250_chr15_75343068_f	0	+
chr15	75313836	75314086	NM_001178111_end_250_chr15_75313837_f	0	+
chr15	75313836	75314086	NR_033660_end_250_chr15_75313837_f	0	+
chr15	75247192	75247442	NM_017793_end_250_chr15_75247193_r	0	-
chr15	75588148	75588398	NM_001145224_end_250_chr15_75588149_f	0	+
chr15	75518843	75519093	NM_001321990_end_250_chr15_75518844_r	0	-
chr15	75565796	75566046	NM_001164404_end_250_chr15_75565797_f	0	+
chr15	75661469	75661719	NM_015477_end_250_chr15_75661470_r	0	-
chr15	75647592	75647842	NM_024608_end_250_chr15_75647593_f	0	+
chr15	75647882	75648132	NM_001256495_end_250_chr15_75647883_r	0	-
chr15	75647882	75648132	NM_001256496_end_250_chr15_75647883_r	0	-
chr15	75647592	75647842	NM_001352520_end_250_chr15_75647593_f	0	+
chr15	75645320	75645570	NM_001352519_end_250_chr15_75645321_f	0	+
chr15	75647592	75647842	NR_046311_end_250_chr15_75647593_f	0	+
chr15	75661469	75661719	NM_001145358_end_250_chr15_75661470_r	0	-
chr15	75661469	75661719	NM_001145357_end_250_chr15_75661470_r	0	-
chr15	75647882	75648132	NM_006715_end_250_chr15_75647883_r	0	-
chr15	75645701	75645951	NR_030360_end_250_chr15_75645702_r	0	-
chr15	75647882	75648132	NM_001256494_end_250_chr15_75647883_r	0	-
chr15	75647592	75647842	NM_001256552_end_250_chr15_75647593_f	0	+
chr15	75950968	75951218	NM_153271_end_250_chr15_75950969_f	0	+
chr15	76020029	76020279	NM_175881_end_250_chr15_76020030_f	0	+
chr15	75966412	75966662	NM_001897_end_250_chr15_75966413_r	0	-
chr15	75950968	75951218	NM_001318146_end_250_chr15_75950969_f	0	+
chr15	75931175	75931425	NM_018285_end_250_chr15_75931176_r	0	-
chr15	76054305	76054555	NR_036198_end_250_chr15_76054306_r	0	-
chr15	76227608	76227858	NR_037623_end_250_chr15_76227609_f	0	+
chr15	76227608	76227858	NM_147188_end_250_chr15_76227609_f	0	+
chr15	76223208	76223458	NM_012170_end_250_chr15_76223209_f	0	+
chr15	76466981	76467231	NR_120360_end_250_chr15_76466982_r	0	-
chr15	76634816	76635066	NM_145805_end_250_chr15_76634817_f	0	+
chr15	76551379	76551629	NR_028510_end_250_chr15_76551380_r	0	-
chr15	76879032	76879282	NR_037464_end_250_chr15_76879033_f	0	+
chr15	77329816	77330066	NM_001321137_end_250_chr15_77329817_f	0	+
chr15	77242601	77242851	NM_002902_end_250_chr15_77242602_f	0	+
chr15	77329816	77330066	NM_003978_end_250_chr15_77329817_f	0	+
chr15	77329816	77330066	NM_001321136_end_250_chr15_77329817_f	0	+
chr15	77242601	77242851	NM_001271837_end_250_chr15_77242602_f	0	+
chr15	77329816	77330066	NR_135552_end_250_chr15_77329817_f	0	+
chr15	77329816	77330066	NM_001321135_end_250_chr15_77329817_f	0	+
chr15	77336109	77336359	NM_001168412_end_250_chr15_77336110_r	0	-
chr15	77336109	77336359	NM_005724_end_250_chr15_77336110_r	0	-
chr15	77336109	77336359	NM_198902_end_250_chr15_77336110_r	0	-
chr15	77515999	77516249	NR_026813_end_250_chr15_77516000_r	0	-
chr15	77826452	77826702	NR_135692_end_250_chr15_77826453_f	0	+
chr15	77941581	77941831	NR_045123_end_250_chr15_77941582_f	0	+
chr15	77960416	77960666	NR_120361_end_250_chr15_77960417_f	0	+
chr15	77960416	77960666	NR_120362_end_250_chr15_77960417_f	0	+
chr15	77905115	77905365	NM_032808_end_250_chr15_77905116_r	0	-
chr15	78230312	78230562	NR_157580_end_250_chr15_78230313_r	0	-
chr15	78206308	78206558	NR_027024_end_250_chr15_78206309_r	0	-
chr15	78287076	78287326	NM_015079_end_250_chr15_78287077_r	0	-
chr15	78287076	78287326	NM_144572_end_250_chr15_78287077_r	0	-
chr15	78285324	78285574	NR_026998_end_250_chr15_78285325_r	0	-
chr15	78396697	78396947	NR_125435_end_250_chr15_78396698_r	0	-
chr15	78396697	78396947	NM_001301224_end_250_chr15_78396698_r	0	-
chr15	78396697	78396947	NM_001271889_end_250_chr15_78396698_r	0	-
chr15	78396393	78396643	NM_001101404_end_250_chr15_78396394_f	0	+
chr15	78396697	78396947	NM_006383_end_250_chr15_78396698_r	0	-
chr15	78396697	78396947	NM_001271888_end_250_chr15_78396698_r	0	-
chr15	78462884	78463134	NM_005530_end_250_chr15_78462885_f	0	+
chr15	78574538	78574788	NM_001130183_end_250_chr15_78574539_f	0	+
chr15	78575327	78575577	NM_001303247_end_250_chr15_78575328_r	0	-
chr15	78574538	78574788	NM_018602_end_250_chr15_78574539_f	0	+
chr15	78574538	78574788	NM_001130182_end_250_chr15_78574539_f	0	+
chr15	78575327	78575577	NM_001303248_end_250_chr15_78575328_r	0	-
chr15	78640572	78640822	NM_004378_end_250_chr15_78640573_f	0	+
chr15	78575327	78575577	NM_025234_end_250_chr15_78575328_r	0	-
chr15	78766164	78766414	NM_001320943_end_250_chr15_78766165_f	0	+
chr15	78841604	78841854	NM_001330676_end_250_chr15_78841605_f	0	+
chr15	78841604	78841854	NM_002789_end_250_chr15_78841605_f	0	+
chr15	78841604	78841854	NM_001330673_end_250_chr15_78841605_f	0	+
chr15	78841604	78841854	NM_001330675_end_250_chr15_78841605_f	0	+
chr15	78828987	78829237	NM_001013619_end_250_chr15_78828988_f	0	+
chr15	78887611	78887861	NM_001307945_end_250_chr15_78887612_f	0	+
chr15	78841604	78841854	NM_001102668_end_250_chr15_78841605_f	0	+
chr15	78829715	78829965	NM_001083612_end_250_chr15_78829716_f	0	+
chr15	78841604	78841854	NM_001102667_end_250_chr15_78841605_f	0	+
chr15	78887611	78887861	NM_000745_end_250_chr15_78887612_f	0	+
chr15	78916202	78916452	NM_001256567_end_250_chr15_78916203_r	0	-
chr15	78916202	78916452	NM_000750_end_250_chr15_78916203_r	0	-
chr15	79051294	79051544	NM_014272_end_250_chr15_79051295_r	0	-
chr15	79045734	79045984	NR_036495_end_250_chr15_79045735_f	0	+
chr15	79278268	79278518	NR_148998_end_250_chr15_79278269_f	0	+
chr15	79213841	79214091	NM_004390_end_250_chr15_79213842_r	0	-
chr15	79252038	79252288	NM_153815_end_250_chr15_79252039_r	0	-
chr15	79213841	79214091	NM_001319137_end_250_chr15_79213842_r	0	-
chr15	79502213	79502463	NR_029705_end_250_chr15_79502214_f	0	+
chr15	79615189	79615439	NR_125394_end_250_chr15_79615190_f	0	+
chr15	79615189	79615439	NM_007364_end_250_chr15_79615190_f	0	+
chr15	79590581	79590831	NM_001146341_end_250_chr15_79590582_f	0	+
chr15	79677061	79677311	NM_001301203_end_250_chr15_79677062_f	0	+
chr15	79607619	79607869	NM_001363735_end_250_chr15_79607620_f	0	+
chr15	79764642	79764892	NM_015206_end_250_chr15_79764643_f	0	+
chr15	80135638	80135888	NM_006441_end_250_chr15_80135639_r	0	-
chr15	80135638	80135888	NM_001199760_end_250_chr15_80135639_r	0	-
chr15	80190931	80191181	NM_001100879_end_250_chr15_80190932_r	0	-
chr15	80190931	80191181	NM_001100880_end_250_chr15_80190932_r	0	-
chr15	80190931	80191181	NM_001199757_end_250_chr15_80190932_r	0	-
chr15	80135638	80135888	NR_037654_end_250_chr15_80135639_r	0	-
chr15	80135638	80135888	NM_001199758_end_250_chr15_80135639_r	0	-
chr15	80252983	80253233	NM_004049_end_250_chr15_80252984_r	0	-
chr15	80252981	80253231	NM_001114735_end_250_chr15_80252982_r	0	-
chr15	80430735	80430985	NM_001242911_end_250_chr15_80430736_f	0	+
chr15	80430735	80430985	NM_001242919_end_250_chr15_80430736_f	0	+
chr15	80430735	80430985	NM_001242918_end_250_chr15_80430736_f	0	+
chr15	80430735	80430985	NM_001242917_end_250_chr15_80430736_f	0	+
chr15	80430735	80430985	NM_001242916_end_250_chr15_80430736_f	0	+
chr15	80430735	80430985	NM_001242915_end_250_chr15_80430736_f	0	+
chr15	80430735	80430985	NM_001242914_end_250_chr15_80430736_f	0	+
chr15	80430735	80430985	NM_001242913_end_250_chr15_80430736_f	0	+
chr15	80430735	80430985	NM_001242912_end_250_chr15_80430736_f	0	+
chr15	80430735	80430985	NM_019006_end_250_chr15_80430736_f	0	+
chr15	80487570	80487820	NM_001352888_end_250_chr15_80487571_r	0	-
chr15	80846700	80846950	NR_120363_end_250_chr15_80846701_r	0	-
chr15	80873580	80873830	NR_049837_end_250_chr15_80873581_f	0	+
chr15	81134068	81134318	NR_030393_end_250_chr15_81134069_r	0	-
chr15	81289507	81289757	NR_039739_end_250_chr15_81289508_r	0	-
chr15	81267835	81268085	NM_015154_end_250_chr15_81267836_r	0	-
chr15	81296345	81296595	NM_022566_end_250_chr15_81296346_f	0	+
chr15	81439778	81440028	NM_001353365_end_250_chr15_81439779_f	0	+
chr15	81441516	81441766	NM_173528_end_250_chr15_81441517_f	0	+
chr15	81605104	81605354	NM_004513_end_250_chr15_81605105_f	0	+
chr15	81604760	81605010	NR_135013_end_250_chr15_81604761_r	0	-
chr15	81604756	81605006	NM_181900_end_250_chr15_81604757_r	0	-
chr15	82333868	82334118	NM_032246_end_250_chr15_82333869_r	0	-
chr15	82390034	82390284	NR_120367_end_250_chr15_82390035_f	0	+
chr15	82557230	82557480	NR_145958_end_250_chr15_82557231_f	0	+
chr15	82557230	82557480	NR_145959_end_250_chr15_82557231_f	0	+
chr15	82557230	82557480	NM_001348705_end_250_chr15_82557231_f	0	+
chr15	82626915	82627165	NR_045529_end_250_chr15_82626916_f	0	+
chr15	82763362	82763612	NR_103496_end_250_chr15_82763363_r	0	-
chr15	82731586	82731836	NM_001291420_end_250_chr15_82731587_f	0	+
chr15	82763362	82763612	NR_033936_end_250_chr15_82763363_r	0	-
chr15	82820907	82821157	NR_111943_end_250_chr15_82820908_r	0	-
chr15	82820907	82821157	NR_111944_end_250_chr15_82820908_r	0	-
chr15	82731586	82731836	NM_198181_end_250_chr15_82731587_f	0	+
chr15	82763362	82763612	NR_026811_end_250_chr15_82763363_r	0	-
chr15	82820907	82821157	NM_001021_end_250_chr15_82820908_r	0	-
chr15	82924242	82924492	NR_045529_end_250_chr15_82924243_f	0	+
chr15	82932183	82932433	NM_001322400_end_250_chr15_82932184_r	0	-
chr15	83004442	83004692	NR_120378_end_250_chr15_83004443_f	0	+
chr15	83084341	83084591	NR_004847_end_250_chr15_83084342_f	0	+
chr15	83139953	83140203	NR_102747_end_250_chr15_83139954_r	0	-
chr15	83205250	83205500	NR_111943_end_250_chr15_83205251_r	0	-
chr15	83205250	83205500	NR_111944_end_250_chr15_83205251_r	0	-
chr15	83139948	83140198	NR_103496_end_250_chr15_83139949_r	0	-
chr15	83139948	83140198	NR_026811_end_250_chr15_83139949_r	0	-
chr15	83139948	83140198	NR_033936_end_250_chr15_83139949_r	0	-
chr15	83139953	83140203	NR_102748_end_250_chr15_83139954_r	0	-
chr15	83205250	83205500	NM_001021_end_250_chr15_83205251_r	0	-
chr15	83361572	83361822	NR_046096_end_250_chr15_83361573_f	0	+
chr15	83327782	83328032	NM_001348441_end_250_chr15_83327783_r	0	-
chr15	83394399	83394649	NR_036446_end_250_chr15_83394400_r	0	-
chr15	83425958	83426208	NR_110097_end_250_chr15_83425959_f	0	+
chr15	83425958	83426208	NR_110098_end_250_chr15_83425959_f	0	+
chr15	83423866	83424116	NM_001007122_end_250_chr15_83423867_r	0	-
chr15	83423789	83424039	NR_110100_end_250_chr15_83423790_f	0	+
chr15	83423866	83424116	NM_001281806_end_250_chr15_83423867_r	0	-
chr15	83423866	83424116	NM_001281805_end_250_chr15_83423867_r	0	-
chr15	83378972	83379222	NR_034139_end_250_chr15_83378973_r	0	-
chr15	83425958	83426208	NR_110096_end_250_chr15_83425959_f	0	+
chr15	83423789	83424039	NR_110099_end_250_chr15_83423790_f	0	+
chr15	83424823	83425073	NR_003011_end_250_chr15_83424824_f	0	+
chr15	83517478	83517728	NM_199330_end_250_chr15_83517479_r	0	-
chr15	83517478	83517728	NM_004839_end_250_chr15_83517479_r	0	-
chr15	83736167	83736417	NR_039740_end_250_chr15_83736168_f	0	+
chr15	83659120	83659370	NM_001160115_end_250_chr15_83659121_r	0	-
chr15	83659809	83660059	NM_031452_end_250_chr15_83659810_f	0	+
chr15	83672894	83673144	NR_027650_end_250_chr15_83672895_r	0	-
chr15	83676451	83676701	NR_027649_end_250_chr15_83676452_r	0	-
chr15	83672894	83673144	NM_001160114_end_250_chr15_83672895_r	0	-
chr15	83676451	83676701	NM_001160113_end_250_chr15_83676452_r	0	-
chr15	83657464	83657714	NM_001160116_end_250_chr15_83657465_r	0	-
chr15	83684930	83685180	NM_025238_end_250_chr15_83684931_r	0	-
chr15	83672894	83673144	NM_144597_end_250_chr15_83672895_r	0	-
chr15	83684930	83685180	NM_001011885_end_250_chr15_83684931_r	0	-
chr15	83806111	83806361	NM_001353882_end_250_chr15_83806112_f	0	+
chr15	83806111	83806361	NM_001353880_end_250_chr15_83806112_f	0	+
chr15	83806111	83806361	NM_001353884_end_250_chr15_83806112_f	0	+
chr15	83806111	83806361	NM_001353883_end_250_chr15_83806112_f	0	+
chr15	83806111	83806361	NM_001144903_end_250_chr15_83806112_f	0	+
chr15	83806111	83806361	NM_023003_end_250_chr15_83806112_f	0	+
chr15	83806111	83806361	NM_001353881_end_250_chr15_83806112_f	0	+
chr15	83806553	83806803	NM_016073_end_250_chr15_83806554_r	0	-
chr15	83806111	83806361	NM_001330385_end_250_chr15_83806112_f	0	+
chr15	83806111	83806361	NM_001353879_end_250_chr15_83806112_f	0	+
chr15	83806111	83806361	NM_001353878_end_250_chr15_83806112_f	0	+
chr15	83806111	83806361	NR_148561_end_250_chr15_83806112_f	0	+
chr15	83806111	83806361	NR_148560_end_250_chr15_83806112_f	0	+
chr15	83924404	83924654	NM_001301206_end_250_chr15_83924405_r	0	-
chr15	83924404	83924654	NM_001717_end_250_chr15_83924405_r	0	-
chr15	84795353	84795603	NR_036652_end_250_chr15_84795354_f	0	+
chr15	84878025	84878275	NR_033738_end_250_chr15_84878026_f	0	+
chr15	84868579	84868829	NR_049748_end_250_chr15_84868580_r	0	-
chr15	84850985	84851235	NM_001243531_end_250_chr15_84850986_f	0	+
chr15	84867813	84868063	NR_158192_end_250_chr15_84867814_r	0	-
chr15	84867349	84867599	NR_027001_end_250_chr15_84867350_r	0	-
chr15	84914120	84914370	NM_001267536_end_250_chr15_84914121_f	0	+
chr15	85049148	85049398	NR_003246_end_250_chr15_85049149_r	0	-
chr15	85050249	85050499	NR_033787_end_250_chr15_85050250_f	0	+
chr15	84978856	84979106	NR_120378_end_250_chr15_84978857_f	0	+
chr15	84980581	84980831	NR_120379_end_250_chr15_84980582_f	0	+
chr15	85166947	85167197	NM_181877_end_250_chr15_85166948_f	0	+
chr15	85150116	85150366	NM_017894_end_250_chr15_85150117_f	0	+
chr15	85123412	85123662	NR_038273_end_250_chr15_85123413_f	0	+
chr15	85123412	85123662	NR_038274_end_250_chr15_85123413_f	0	+
chr15	85159841	85160091	NM_001007072_end_250_chr15_85159842_f	0	+
chr15	85185694	85185944	NR_004859_end_250_chr15_85185695_f	0	+
chr15	85185694	85185944	NR_003654_end_250_chr15_85185695_f	0	+
chr15	85070176	85070426	NR_003661_end_250_chr15_85070177_r	0	-
chr15	85212517	85212767	NM_001271921_end_250_chr15_85212518_r	0	-
chr15	85198109	85198359	NM_205858_end_250_chr15_85198110_r	0	-
chr15	85198109	85198359	NM_021077_end_250_chr15_85198110_r	0	-
chr15	85212517	85212767	NR_073518_end_250_chr15_85212518_r	0	-
chr15	85212517	85212767	NM_014300_end_250_chr15_85212518_r	0	-
chr15	85212517	85212767	NM_001271920_end_250_chr15_85212518_r	0	-
chr15	85212517	85212767	NM_001271919_end_250_chr15_85212518_r	0	-
chr15	85212517	85212767	NM_001271918_end_250_chr15_85212518_r	0	-
chr15	85212517	85212767	NM_001271922_end_250_chr15_85212518_r	0	-
chr15	85416713	85416963	NM_020778_end_250_chr15_85416714_f	0	+
chr15	85439277	85439527	NM_201651_end_250_chr15_85439278_f	0	+
chr15	85747656	85747906	NR_049748_end_250_chr15_85747657_r	0	-
chr15	85747987	85748237	NR_158179_end_250_chr15_85747988_r	0	-
chr15	85790418	85790668	NM_001310153_end_250_chr15_85790419_f	0	+
chr15	85923893	85924143	NR_106993_end_250_chr15_85923894_f	0	+
chr15	86313476	86313726	NR_031682_end_250_chr15_86313477_r	0	-
chr15	86368961	86369211	NR_049805_end_250_chr15_86368962_f	0	+
chr15	86302308	86302558	NM_022480_end_250_chr15_86302309_r	0	-
chr15	86297921	86298171	NR_120366_end_250_chr15_86297922_r	0	-
chr15	86839814	86840064	NR_046012_end_250_chr15_86839815_r	0	-
chr15	87489562	87489812	NR_135682_end_250_chr15_87489563_f	0	+
chr15	87481777	87482027	NR_135683_end_250_chr15_87481778_r	0	-
chr15	88122917	88123167	NR_026869_end_250_chr15_88122918_f	0	+
chr15	88814297	88814547	NR_038229_end_250_chr15_88814298_f	0	+
chr15	89055460	89055710	NM_017996_end_250_chr15_89055461_r	0	-
chr15	89055460	89055710	NR_135741_end_250_chr15_89055461_r	0	-
chr15	89055460	89055710	NR_135740_end_250_chr15_89055461_r	0	-
chr15	89054535	89054785	NR_135739_end_250_chr15_89054536_r	0	-
chr15	89002458	89002708	NM_022163_end_250_chr15_89002459_r	0	-
chr15	89023998	89024248	NM_022839_end_250_chr15_89023999_f	0	+
chr15	89023998	89024248	NR_135915_end_250_chr15_89023999_f	0	+
chr15	89015851	89016101	NM_001321976_end_250_chr15_89015852_f	0	+
chr15	89023998	89024248	NR_135917_end_250_chr15_89023999_f	0	+
chr15	89023998	89024248	NR_135918_end_250_chr15_89023999_f	0	+
chr15	89023998	89024248	NM_001321970_end_250_chr15_89023999_f	0	+
chr15	89055460	89055710	NM_001321594_end_250_chr15_89055461_r	0	-
chr15	89055460	89055710	NM_001321596_end_250_chr15_89055461_r	0	-
chr15	89055460	89055710	NR_026645_end_250_chr15_89055461_r	0	-
chr15	89055460	89055710	NM_001144074_end_250_chr15_89055461_r	0	-
chr15	89055460	89055710	NR_135743_end_250_chr15_89055461_r	0	-
chr15	89044904	89045154	NR_135742_end_250_chr15_89044905_r	0	-
chr15	89055460	89055710	NR_135744_end_250_chr15_89055461_r	0	-
chr15	89015851	89016101	NM_001321974_end_250_chr15_89015852_f	0	+
chr15	89015851	89016101	NM_001321973_end_250_chr15_89015852_f	0	+
chr15	89023998	89024248	NM_001321972_end_250_chr15_89023999_f	0	+
chr15	89023998	89024248	NM_176805_end_250_chr15_89023999_f	0	+
chr15	89175512	89175762	NM_022767_end_250_chr15_89175513_f	0	+
chr15	89199575	89199825	NM_001303233_end_250_chr15_89199576_f	0	+
chr15	89199575	89199825	NM_001303234_end_250_chr15_89199576_f	0	+
chr15	89199575	89199825	NR_130134_end_250_chr15_89199576_f	0	+
chr15	89199575	89199825	NM_001303237_end_250_chr15_89199576_f	0	+
chr15	89199575	89199825	NM_001303236_end_250_chr15_89199576_f	0	+
chr15	89151428	89151678	NR_031590_end_250_chr15_89151429_f	0	+
chr15	89199575	89199825	NM_001303235_end_250_chr15_89199576_f	0	+
chr15	89155165	89155415	NR_029606_end_250_chr15_89155166_f	0	+
chr15	89154827	89155077	NR_039867_end_250_chr15_89154828_r	0	-
chr15	89199575	89199825	NM_002201_end_250_chr15_89199576_f	0	+
chr15	89420265	89420515	NM_001307952_end_250_chr15_89420266_r	0	-
chr15	89441663	89441913	NM_001114614_end_250_chr15_89441664_r	0	-
chr15	89420265	89420515	NM_178232_end_250_chr15_89420266_r	0	-
chr15	89441663	89441913	NM_005928_end_250_chr15_89441664_r	0	-
chr15	89441663	89441913	NM_001310320_end_250_chr15_89441664_r	0	-
chr15	89441663	89441913	NM_001310321_end_250_chr15_89441664_r	0	-
chr15	89441663	89441913	NM_001310319_end_250_chr15_89441664_r	0	-
chr15	89752847	89753097	NM_000326_end_250_chr15_89752848_r	0	-
chr15	89869719	89869969	NR_106824_end_250_chr15_89869720_r	0	-
chr15	89859285	89859535	NM_002693_end_250_chr15_89859286_r	0	-
chr15	89911337	89911587	NR_029692_end_250_chr15_89911338_f	0	+
chr15	89860362	89860612	NM_018193_end_250_chr15_89860363_f	0	+
chr15	89859285	89859535	NM_001126131_end_250_chr15_89859286_r	0	-
chr15	89860362	89860612	NM_001113378_end_250_chr15_89860363_f	0	+
chr15	90014389	90014639	NM_016321_end_250_chr15_90014390_r	0	-
chr15	90014389	90014639	NR_110261_end_250_chr15_90014390_r	0	-
chr15	90014389	90014639	NM_001321041_end_250_chr15_90014390_r	0	-
chr15	89941718	89941968	NR_015411_end_250_chr15_89941719_f	0	+
chr15	90171253	90171503	NM_152259_end_250_chr15_90171254_f	0	+
chr15	90047910	90048160	NR_027077_end_250_chr15_90047911_r	0	-
chr15	90047910	90048160	NR_027075_end_250_chr15_90047911_r	0	-
chr15	90047910	90048160	NR_027076_end_250_chr15_90047911_r	0	-
chr15	90171253	90171503	NM_001308025_end_250_chr15_90171254_f	0	+
chr15	90047910	90048160	NR_027074_end_250_chr15_90047911_r	0	-
chr15	90224511	90224761	NM_003847_end_250_chr15_90224512_r	0	-
chr15	90207350	90207600	NM_002666_end_250_chr15_90207351_r	0	-
chr15	90286869	90287119	NM_020212_end_250_chr15_90286870_f	0	+
chr15	90224511	90224761	NM_001271572_end_250_chr15_90224512_r	0	-
chr15	90247708	90247958	NM_001284396_end_250_chr15_90247709_f	0	+
chr15	90286869	90287119	NM_001284395_end_250_chr15_90286870_f	0	+
chr15	90207349	90207599	NM_001145311_end_250_chr15_90207350_r	0	-
chr15	90224511	90224761	NM_001271573_end_250_chr15_90224512_r	0	-
chr15	90292847	90293097	NM_018670_end_250_chr15_90292848_r	0	-
chr15	90393618	90393868	NR_049817_end_250_chr15_90393619_r	0	-
chr15	90373580	90373830	NR_023361_end_250_chr15_90373581_r	0	-
chr15	90373580	90373830	NR_037582_end_250_chr15_90373581_r	0	-
chr15	90373580	90373830	NM_005829_end_250_chr15_90373581_r	0	-
chr15	90321982	90322232	NM_001039958_end_250_chr15_90321983_f	0	+
chr15	90426912	90427162	NR_049807_end_250_chr15_90426913_r	0	-
chr15	90327875	90328125	NM_001150_end_250_chr15_90327876_r	0	-
chr15	90439513	90439763	NM_182616_end_250_chr15_90439514_r	0	-
chr15	90550073	90550323	NR_036135_end_250_chr15_90550074_f	0	+
chr15	90439513	90439763	NM_001282380_end_250_chr15_90439514_r	0	-
chr15	90626960	90627210	NM_001289910_end_250_chr15_90626961_r	0	-
chr15	90617493	90617743	NR_146321_end_250_chr15_90617494_r	0	-
chr15	90626960	90627210	NM_002168_end_250_chr15_90626961_r	0	-
chr15	90626960	90627210	NM_001290114_end_250_chr15_90626961_r	0	-
chr15	90676804	90677054	NR_149130_end_250_chr15_90676805_f	0	+
chr15	90772892	90773142	NM_001324034_end_250_chr15_90772893_f	0	+
chr15	90772892	90773142	NM_001324033_end_250_chr15_90772893_f	0	+
chr15	90815443	90815693	NR_028052_end_250_chr15_90815444_f	0	+
chr15	90772892	90773142	NM_001324030_end_250_chr15_90772893_f	0	+
chr15	90772892	90773142	NM_001324029_end_250_chr15_90772893_f	0	+
chr15	90802320	90802570	NR_104604_end_250_chr15_90802321_f	0	+
chr15	90785312	90785562	NM_001322811_end_250_chr15_90785313_f	0	+
chr15	90773226	90773476	NM_006384_end_250_chr15_90773227_r	0	-
chr15	90772892	90773142	NM_001324031_end_250_chr15_90772893_f	0	+
chr15	90773226	90773476	NM_001277764_end_250_chr15_90773227_r	0	-
chr15	90772892	90773142	NM_001324032_end_250_chr15_90772893_f	0	+
chr15	90772892	90773142	NM_020210_end_250_chr15_90772893_f	0	+
chr15	90772892	90773142	NM_198925_end_250_chr15_90772893_f	0	+
chr15	90773226	90773476	NR_102427_end_250_chr15_90773227_r	0	-
chr15	90773226	90773476	NR_102428_end_250_chr15_90773227_r	0	-
chr15	90785312	90785562	NM_001013657_end_250_chr15_90785313_f	0	+
chr15	90815443	90815693	NM_001033088_end_250_chr15_90815444_f	0	+
chr15	90889512	90889762	NR_028287_end_250_chr15_90889513_r	0	-
chr15	90904715	90904965	NM_001004309_end_250_chr15_90904716_f	0	+
chr15	91208185	91208435	NR_120371_end_250_chr15_91208186_f	0	+
chr15	91465815	91466065	NM_001320977_end_250_chr15_91465816_f	0	+
chr15	91439006	91439256	NM_002005_end_250_chr15_91439007_f	0	+
chr15	91439006	91439256	NM_001143783_end_250_chr15_91439007_f	0	+
chr15	91426688	91426938	NM_001289823_end_250_chr15_91426689_f	0	+
chr15	91465815	91466065	NR_135504_end_250_chr15_91465816_f	0	+
chr15	91465815	91466065	NR_135503_end_250_chr15_91465816_f	0	+
chr15	91465815	91466065	NR_135502_end_250_chr15_91465816_f	0	+
chr15	91473897	91474147	NM_001286451_end_250_chr15_91473898_r	0	-
chr15	91426687	91426937	NM_002569_end_250_chr15_91426688_f	0	+
chr15	91426688	91426938	NM_001289824_end_250_chr15_91426689_f	0	+
chr15	91439006	91439256	NM_001143784_end_250_chr15_91439007_f	0	+
chr15	91439006	91439256	NM_001143785_end_250_chr15_91439007_f	0	+
chr15	91465809	91466059	NM_006122_end_250_chr15_91465810_f	0	+
chr15	91473897	91474147	NR_104447_end_250_chr15_91473898_r	0	-
chr15	91473900	91474150	NM_198527_end_250_chr15_91473901_r	0	-
chr15	91541395	91541645	NM_001289149_end_250_chr15_91541396_r	0	-
chr15	91509017	91509267	NM_003981_end_250_chr15_91509018_r	0	-
chr15	91541395	91541645	NM_001289148_end_250_chr15_91541396_r	0	-
chr15	91574369	91574619	NR_110104_end_250_chr15_91574370_f	0	+
chr15	91531854	91532104	NR_051984_end_250_chr15_91531855_f	0	+
chr15	91506355	91506605	NM_033544_end_250_chr15_91506356_f	0	+
chr15	91509017	91509267	NM_199413_end_250_chr15_91509018_r	0	-
chr15	91541395	91541645	NM_018668_end_250_chr15_91541396_r	0	-
chr15	91509017	91509267	NM_001267580_end_250_chr15_91509018_r	0	-
chr15	91506355	91506605	NM_001017919_end_250_chr15_91506356_f	0	+
chr15	93011958	93012208	NM_006011_end_250_chr15_93011959_f	0	+
chr15	93044347	93044597	NM_153040_end_250_chr15_93044348_f	0	+
chr15	93013213	93013463	NR_126501_end_250_chr15_93013214_r	0	-
chr15	93011958	93012208	NM_001330416_end_250_chr15_93011959_f	0	+
chr15	93044347	93044597	NM_001301106_end_250_chr15_93044348_f	0	+
chr15	93110797	93111047	NR_021493_end_250_chr15_93110798_r	0	-
chr15	93441977	93442227	NR_037601_end_250_chr15_93441978_f	0	+
chr15	93447705	93447955	NR_036136_end_250_chr15_93447706_f	0	+
chr15	93441977	93442227	NR_037602_end_250_chr15_93441978_f	0	+
chr15	93441977	93442227	NR_037600_end_250_chr15_93441978_f	0	+
chr15	93340338	93340588	NR_033769_end_250_chr15_93340339_f	0	+
chr15	93586385	93586635	NM_001166289_end_250_chr15_93586386_r	0	-
chr15	93586385	93586635	NM_001166288_end_250_chr15_93586386_r	0	-
chr15	93586385	93586635	NM_001166287_end_250_chr15_93586386_r	0	-
chr15	93586385	93586635	NM_001166286_end_250_chr15_93586386_r	0	-
chr15	93586385	93586635	NM_020211_end_250_chr15_93586386_r	0	-
chr15	93586385	93586635	NM_001166283_end_250_chr15_93586386_r	0	-
chr15	93751277	93751527	NM_001365393_end_250_chr15_93751278_f	0	+
chr15	94439038	94439288	NR_138083_end_250_chr15_94439039_r	0	-
chr15	94421585	94421835	NR_120321_end_250_chr15_94421586_f	0	+
chr15	94946494	94946744	NM_001159644_end_250_chr15_94946495_f	0	+
chr15	95400293	95400543	NR_077061_end_250_chr15_95400294_f	0	+
chr15	95822268	95822518	NR_034095_end_250_chr15_95822269_r	0	-
chr15	96051076	96051326	NR_027132_end_250_chr15_96051077_f	0	+
chr15	96051076	96051326	NR_027133_end_250_chr15_96051077_f	0	+
chr15	96625032	96625282	NR_158193_end_250_chr15_96625033_r	0	-
chr15	96883492	96883742	NM_001145155_end_250_chr15_96883493_f	0	+
chr15	96876536	96876786	NR_031715_end_250_chr15_96876537_f	0	+
chr15	96883492	96883742	NM_001145156_end_250_chr15_96883493_f	0	+
chr15	96883485	96883735	NM_021005_end_250_chr15_96883486_f	0	+
chr15	96883492	96883742	NM_001145157_end_250_chr15_96883493_f	0	+
chr15	97328845	97329095	NR_158221_end_250_chr15_97328846_f	0	+
chr15	97328845	97329095	NR_158220_end_250_chr15_97328846_f	0	+
chr15	97314984	97315234	NR_102754_end_250_chr15_97314985_r	0	-
chr15	97314984	97315234	NR_102753_end_250_chr15_97314985_r	0	-
chr15	97328845	97329095	NR_158223_end_250_chr15_97328846_f	0	+
chr15	97328845	97329095	NR_158222_end_250_chr15_97328846_f	0	+
chr15	98096263	98096513	NR_110756_end_250_chr15_98096264_r	0	-
chr15	98565568	98565818	NR_146564_end_250_chr15_98565569_f	0	+
chr15	98565568	98565818	NR_146563_end_250_chr15_98565569_f	0	+
chr15	98517063	98517313	NM_183376_end_250_chr15_98517064_f	0	+
chr15	98565568	98565818	NR_146565_end_250_chr15_98565569_f	0	+
chr15	98625957	98626207	NR_120325_end_250_chr15_98625958_r	0	-
chr15	98866411	98866661	NR_146566_end_250_chr15_98866412_r	0	-
chr15	98980140	98980390	NM_182562_end_250_chr15_98980141_r	0	-
chr15	99188844	99189094	NR_126453_end_250_chr15_99188845_r	0	-
chr15	99327731	99327981	NR_039864_end_250_chr15_99327732_f	0	+
chr15	99511208	99511458	NM_001167902_end_250_chr15_99511209_r	0	-
chr15	99574275	99574525	NR_126487_end_250_chr15_99574276_f	0	+
chr15	99511208	99511458	NM_001102612_end_250_chr15_99511209_r	0	-
chr15	99675800	99676050	NM_015286_end_250_chr15_99675801_f	0	+
chr15	99675800	99676050	NM_145728_end_250_chr15_99675801_f	0	+
chr15	99800481	99800731	NR_073383_end_250_chr15_99800482_f	0	+
chr15	100256693	100256943	NM_001130928_end_250_chr15_100256694_f	0	+
chr15	100330110	100330360	NR_003260_end_250_chr15_100330111_r	0	-
chr15	100884411	100884661	NR_028139_end_250_chr15_100884412_r	0	-
chr15	100884411	100884661	NR_028140_end_250_chr15_100884412_r	0	-
chr15	101109177	101109427	NR_148019_end_250_chr15_101109178_r	0	-
chr15	101109177	101109427	NM_001040616_end_250_chr15_101109178_r	0	-
chr15	101100004	101100254	NR_135693_end_250_chr15_101100005_f	0	+
chr15	101109177	101109427	NM_001352508_end_250_chr15_101109178_r	0	-
chr15	101109177	101109427	NM_001352507_end_250_chr15_101109178_r	0	-
chr15	101087706	101087956	NR_073405_end_250_chr15_101087707_r	0	-
chr15	101109177	101109427	NR_148018_end_250_chr15_101109178_r	0	-
chr15	101170414	101170664	NM_024708_end_250_chr15_101170415_f	0	+
chr15	101109177	101109427	NR_148017_end_250_chr15_101109178_r	0	-
chr15	101453158	101453408	NR_135831_end_250_chr15_101453159_r	0	-
chr15	101453158	101453408	NR_135828_end_250_chr15_101453159_r	0	-
chr15	101821464	101821714	NR_135508_end_250_chr15_101821465_r	0	-
chr15	101821464	101821714	NR_135507_end_250_chr15_101821465_r	0	-
chr15	101821464	101821714	NR_135506_end_250_chr15_101821465_r	0	-
chr15	101821464	101821714	NM_003090_end_250_chr15_101821465_r	0	-
chr15	101715677	101715927	NM_014918_end_250_chr15_101715678_r	0	-
chr15	101812136	101812386	NM_018445_end_250_chr15_101812137_r	0	-
chr15	101810863	101811113	NM_203472_end_250_chr15_101810864_r	0	-
chr15	101877636	101877886	NR_132373_end_250_chr15_101877637_f	0	+
chr15	101847205	101847455	NR_045387_end_250_chr15_101847206_r	0	-
chr15	102181800	102182050	NM_078474_end_250_chr15_102181801_r	0	-
chr15	102181798	102182048	NM_025141_end_250_chr15_102181799_r	0	-
chr15	102142738	102142988	NR_147041_end_250_chr15_102142739_r	0	-
chr15	102172929	102173179	NM_001308026_end_250_chr15_102172930_r	0	-
chr15	102172929	102173179	NM_001307960_end_250_chr15_102172930_r	0	-
chr15	102277046	102277296	NM_001321551_end_250_chr15_102277047_r	0	-
chr15	102277046	102277296	NM_001321553_end_250_chr15_102277047_r	0	-
chr15	102277046	102277296	NM_001321552_end_250_chr15_102277047_r	0	-
chr15	102346861	102347111	NM_001005326_end_250_chr15_102346862_f	0	+
chr15	102359328	102359578	NM_001001674_end_250_chr15_102359329_f	0	+
chr15	102390527	102390777	NR_046417_end_250_chr15_102390528_f	0	+
chr15	102462094	102462344	NM_001004195_end_250_chr15_102462095_r	0	-
chr15	102496558	102496808	NR_026819_end_250_chr15_102496559_f	0	+
chr15	102513794	102514044	NR_107063_end_250_chr15_102513795_f	0	+
chr15	102513794	102514044	NR_107062_end_250_chr15_102513795_f	0	+
chr15	102513794	102514044	NR_106918_end_250_chr15_102513795_f	0	+
chr15	102516510	102516760	NR_051985_end_250_chr15_102516511_r	0	-
chr15	102516510	102516760	NR_034090_end_250_chr15_102516511_r	0	-
chr15	102516557	102516807	NR_148357_end_250_chr15_102516558_r	0	-
chr15	102500411	102500661	NR_036051_end_250_chr15_102500412_r	0	-
chr15	102513794	102514044	NR_128720_end_250_chr15_102513795_f	0	+
chr15	102500411	102500661	NR_036268_end_250_chr15_102500412_r	0	-
chr15	102500411	102500661	NR_036267_end_250_chr15_102500412_r	0	-
chr15	102500411	102500661	NR_036266_end_250_chr15_102500412_r	0	-
chr15	102516808	102517058	NR_003659_end_250_chr15_102516809_f	0	+
chr16	67134958	67135208	NM_001755_end_250_chr16_67134959_f	0	+
chr16	67134958	67135208	NM_022845_end_250_chr16_67134959_f	0	+
chr16	50344440	50344690	NM_001286057_end_250_chr16_50344441_f	0	+
chr16	25189551	25189801	NM_001032391_end_250_chr16_25189552_f	0	+
chr16	25189551	25189801	NM_016309_end_250_chr16_25189552_f	0	+
chr16	50352045	50352295	NM_001114_end_250_chr16_50352046_f	0	+
chr16	75476891	75477141	NM_001304998_end_250_chr16_75476892_r	0	-
chr16	75476891	75477141	NM_001304997_end_250_chr16_75476892_r	0	-
chr16	75476891	75477141	NM_001304996_end_250_chr16_75476892_r	0	-
chr16	75476701	75476951	NM_145254_end_250_chr16_75476702_r	0	-
chr16	2089570	2089820	NM_001318193_end_250_chr16_2089571_r	0	-
chr16	3138640	3138890	NM_032805_end_250_chr16_3138641_r	0	-
chr16	3138640	3138890	NM_001365273_end_250_chr16_3138641_r	0	-
chr16	7763340	7763590	NM_001142334_end_250_chr16_7763341_f	0	+
chr16	7763340	7763590	NM_001142333_end_250_chr16_7763341_f	0	+
chr16	2089565	2089815	NM_001318194_end_250_chr16_2089566_r	0	-
chr16	7763340	7763590	NM_018723_end_250_chr16_7763341_f	0	+
chr16	3138640	3138890	NM_001365272_end_250_chr16_3138641_r	0	-
chr16	3138640	3138890	NM_001282415_end_250_chr16_3138641_r	0	-
chr16	2089570	2089820	NM_002528_end_250_chr16_2089571_r	0	-
chr16	7759783	7760033	NM_001308117_end_250_chr16_7759784_f	0	+
chr16	3138640	3138890	NM_001282416_end_250_chr16_3138641_r	0	-
chr16	7763345	7763595	NM_001364800_end_250_chr16_7763346_f	0	+
chr16	14529306	14529556	NM_001134477_end_250_chr16_14529307_r	0	-
chr16	10577500	10577750	NM_001256160_end_250_chr16_10577501_f	0	+
chr16	10577500	10577750	NR_147927_end_250_chr16_10577501_f	0	+
chr16	10577500	10577750	NR_045816_end_250_chr16_10577501_f	0	+
chr16	10577500	10577750	NM_024997_end_250_chr16_10577501_f	0	+
chr16	10577500	10577750	NM_001352120_end_250_chr16_10577501_f	0	+
chr16	15687975	15688225	NM_001184998_end_250_chr16_15687976_r	0	-
chr16	14529306	14529556	NM_001242992_end_250_chr16_14529307_r	0	-
chr16	14529307	14529557	NM_002582_end_250_chr16_14529308_r	0	-
chr16	10577500	10577750	NR_045815_end_250_chr16_10577501_f	0	+
chr16	12668146	12668396	NM_032167_end_250_chr16_12668147_f	0	+
chr16	15687975	15688225	NM_014647_end_250_chr16_15687976_r	0	-
chr16	15687975	15688225	NM_001184999_end_250_chr16_15687976_r	0	-
chr16	20944182	20944432	NM_001347886_end_250_chr16_20944183_r	0	-
chr16	22095972	22096222	NM_001164579_end_250_chr16_22095973_f	0	+
chr16	24231932	24232182	NM_002738_end_250_chr16_24231933_f	0	+
chr16	18815924	18816174	NM_015092_end_250_chr16_18815925_r	0	-
chr16	24231932	24232182	NM_212535_end_250_chr16_24231933_f	0	+
chr16	20944182	20944432	NM_017539_end_250_chr16_20944183_r	0	-
chr16	30411429	30411679	NM_001214909_end_250_chr16_30411430_f	0	+
chr16	30411429	30411679	NM_001214906_end_250_chr16_30411430_f	0	+
chr16	27236064	27236314	NM_145080_end_250_chr16_27236065_r	0	-
chr16	30411429	30411679	NM_152652_end_250_chr16_30411430_f	0	+
chr16	30411429	30411679	NM_001214907_end_250_chr16_30411430_f	0	+
chr16	30411429	30411679	NM_001324494_end_250_chr16_30411430_f	0	+
chr16	28335170	28335420	NM_001024401_end_250_chr16_28335171_f	0	+
chr16	29376380	29376630	NR_002939_end_250_chr16_29376381_f	0	+
chr16	34626084	34626334	NR_027080_end_250_chr16_34626085_f	0	+
chr16	34624955	34625205	NR_027079_end_250_chr16_34624956_f	0	+
chr16	48200571	48200821	NM_033151_end_250_chr16_48200572_r	0	-
chr16	48200571	48200821	NM_032583_end_250_chr16_48200572_r	0	-
chr16	48200571	48200821	NM_145186_end_250_chr16_48200572_r	0	-
chr16	47196657	47196907	NR_110904_end_250_chr16_47196658_f	0	+
chr16	47196657	47196907	NR_110903_end_250_chr16_47196658_f	0	+
chr16	57698951	57699201	NM_005682_end_250_chr16_57698952_f	0	+
chr16	53525560	53525810	NM_005611_end_250_chr16_53525561_f	0	+
chr16	55620582	55620832	NM_017839_end_250_chr16_55620583_f	0	+
chr16	53525560	53525810	NM_001323610_end_250_chr16_53525561_f	0	+
chr16	57698951	57699201	NM_001145770_end_250_chr16_57698952_f	0	+
chr16	57698951	57699201	NM_001145773_end_250_chr16_57698952_f	0	+
chr16	57698951	57699201	NM_201525_end_250_chr16_57698952_f	0	+
chr16	57698951	57699201	NM_201524_end_250_chr16_57698952_f	0	+
chr16	57698951	57699201	NM_001145772_end_250_chr16_57698952_f	0	+
chr16	57698951	57699201	NM_001290143_end_250_chr16_57698952_f	0	+
chr16	53525560	53525810	NM_001323611_end_250_chr16_53525561_f	0	+
chr16	57698951	57699201	NM_001145771_end_250_chr16_57698952_f	0	+
chr16	57698951	57699201	NM_001290142_end_250_chr16_57698952_f	0	+
chr16	53525560	53525810	NM_001323609_end_250_chr16_53525561_f	0	+
chr16	53525560	53525810	NM_001323608_end_250_chr16_53525561_f	0	+
chr16	64977406	64977656	NM_001308392_end_250_chr16_64977407_r	0	-
chr16	64977406	64977656	NM_001797_end_250_chr16_64977407_r	0	-
chr16	64977406	64977656	NM_001330576_end_250_chr16_64977407_r	0	-
chr16	61685664	61685914	NM_001796_end_250_chr16_61685665_r	0	-
chr16	68263162	68263412	NM_173165_end_250_chr16_68263163_f	0	+
chr16	68263162	68263412	NM_173163_end_250_chr16_68263163_f	0	+
chr16	70253233	70253483	NR_033959_end_250_chr16_70253234_r	0	-
chr16	68263162	68263412	NM_004555_end_250_chr16_68263163_f	0	+
chr16	74442278	74442528	NM_001011880_end_250_chr16_74442279_r	0	-
chr16	72314550	72314800	NR_126330_end_250_chr16_72314551_r	0	-
chr16	76594652	76594902	NM_033401_end_250_chr16_76594653_f	0	+
chr16	79246564	79246814	NM_001291997_end_250_chr16_79246565_f	0	+
chr16	76594647	76594897	NM_001322178_end_250_chr16_76594648_f	0	+
chr16	76594647	76594897	NM_138994_end_250_chr16_76594648_f	0	+
chr16	79246564	79246814	NM_016373_end_250_chr16_79246565_f	0	+
chr16	82863243	82863493	NR_110938_end_250_chr16_82863244_f	0	+
chr16	76594647	76594897	NM_001322191_end_250_chr16_76594648_f	0	+
chr16	76594647	76594897	NM_001322190_end_250_chr16_76594648_f	0	+
chr16	76594647	76594897	NM_001322189_end_250_chr16_76594648_f	0	+
chr16	76594647	76594897	NM_001322188_end_250_chr16_76594648_f	0	+
chr16	83214630	83214880	NM_001220492_end_250_chr16_83214631_f	0	+
chr16	83214630	83214880	NM_001220491_end_250_chr16_83214631_f	0	+
chr16	76594647	76594897	NM_001322181_end_250_chr16_76594648_f	0	+
chr16	76594647	76594897	NM_001322180_end_250_chr16_76594648_f	0	+
chr16	76594647	76594897	NM_001322187_end_250_chr16_76594648_f	0	+
chr16	83830215	83830465	NM_001257_end_250_chr16_83830216_f	0	+
chr16	76594647	76594897	NR_136210_end_250_chr16_76594648_f	0	+
chr16	76594647	76594897	NR_136213_end_250_chr16_76594648_f	0	+
chr16	76594647	76594897	NR_136216_end_250_chr16_76594648_f	0	+
chr16	83830215	83830465	NM_001220490_end_250_chr16_83830216_f	0	+
chr16	83830215	83830465	NM_001220489_end_250_chr16_83830216_f	0	+
chr16	83830215	83830465	NM_001220488_end_250_chr16_83830216_f	0	+
chr16	80631553	80631803	NM_152342_end_250_chr16_80631554_r	0	-
chr16	76594647	76594897	NM_001322179_end_250_chr16_76594648_f	0	+
chr16	88110924	88111174	NM_017869_end_250_chr16_88110925_f	0	+
chr16	88110924	88111174	NM_001173542_end_250_chr16_88110925_f	0	+
chr16	88110924	88111174	NM_001173541_end_250_chr16_88110925_f	0	+
chr16	88110924	88111174	NM_001173540_end_250_chr16_88110925_f	0	+
chr16	88110924	88111174	NM_001173539_end_250_chr16_88110925_f	0	+
chr16	88110924	88111174	NM_079837_end_250_chr16_88110925_f	0	+
chr16	84943116	84943366	NM_031476_end_250_chr16_84943117_f	0	+
chr16	90223479	90223729	NR_146178_end_250_chr16_90223480_f	0	+
chr16	90244014	90244264	NR_126161_end_250_chr16_90244015_f	0	+
chr16	88110924	88111174	NM_001173543_end_250_chr16_88110925_f	0	+
chr16	337189	337439	NM_181050_end_250_chr16_337190_r	0	-
chr16	679273	679523	NM_001172665_end_250_chr16_679274_f	0	+
chr16	238717	238967	NM_018032_end_250_chr16_238718_r	0	-
chr16	779504	779754	NM_001304799_end_250_chr16_779505_r	0	-
chr16	238717	238967	NM_001330420_end_250_chr16_238718_r	0	-
chr16	679273	679523	NM_021168_end_250_chr16_679274_f	0	+
chr16	572481	572731	NM_014700_end_250_chr16_572482_f	0	+
chr16	903385	903635	NM_001352018_end_250_chr16_903386_r	0	-
chr16	903385	903635	NR_147885_end_250_chr16_903386_r	0	-
chr16	903385	903635	NM_022773_end_250_chr16_903386_r	0	-
chr16	337189	337439	NM_003502_end_250_chr16_337190_r	0	-
chr16	679273	679523	NM_001172664_end_250_chr16_679274_f	0	+
chr16	679273	679523	NM_001172663_end_250_chr16_679274_f	0	+
chr16	679273	679523	NM_001172666_end_250_chr16_679274_f	0	+
chr16	779504	779754	NM_022493_end_250_chr16_779505_r	0	-
chr16	903385	903635	NM_001352021_end_250_chr16_903386_r	0	-
chr16	903385	903635	NM_001352017_end_250_chr16_903386_r	0	-
chr16	135850	136100	NM_001015054_end_250_chr16_135851_f	0	+
chr16	135850	136100	NM_001015052_end_250_chr16_135851_f	0	+
chr16	903385	903635	NM_001352020_end_250_chr16_903386_r	0	-
chr16	903385	903635	NM_001352019_end_250_chr16_903386_r	0	-
chr16	135850	136100	NM_002434_end_250_chr16_135851_f	0	+
chr16	238717	238967	NM_001320226_end_250_chr16_238718_r	0	-
chr16	337189	337439	NR_134879_end_250_chr16_337190_r	0	-
chr16	238717	238967	NM_201412_end_250_chr16_238718_r	0	-
chr16	1961214	1961464	NM_001009606_end_250_chr16_1961215_r	0	-
chr16	1560177	1560427	NM_014714_end_250_chr16_1560178_r	0	-
chr16	1839192	1839442	NR_104318_end_250_chr16_1839193_f	0	+
chr16	1839192	1839442	NM_012225_end_250_chr16_1839193_f	0	+
chr16	1412955	1413205	NM_001193388_end_250_chr16_1412956_r	0	-
chr16	1839192	1839442	NM_001284502_end_250_chr16_1839193_f	0	+
chr16	1839192	1839442	NM_001284501_end_250_chr16_1839193_f	0	+
chr16	1727909	1728159	NM_020825_end_250_chr16_1727910_f	0	+
chr16	2325631	2325881	NM_001089_end_250_chr16_2325632_r	0	-
chr16	3018384	3018634	NM_024507_end_250_chr16_3018385_f	0	+
chr16	3018384	3018634	NM_001253725_end_250_chr16_3018385_f	0	+
chr16	2508855	2509105	NM_001323538_end_250_chr16_2508856_f	0	+
chr16	2226933	2227183	NM_020764_end_250_chr16_2226934_r	0	-
chr16	3018384	3018634	NM_001253726_end_250_chr16_3018385_f	0	+
chr16	2653191	2653441	NM_002613_end_250_chr16_2653192_f	0	+
chr16	2653191	2653441	NM_031268_end_250_chr16_2653192_f	0	+
chr16	2508855	2509105	NM_001761_end_250_chr16_2508856_f	0	+
chr16	2759031	2759281	NM_018992_end_250_chr16_2759032_f	0	+
chr16	2653191	2653441	NM_001261816_end_250_chr16_2653192_f	0	+
chr16	3018384	3018634	NM_172229_end_250_chr16_3018385_f	0	+
chr16	3774805	3775055	NM_004380_end_250_chr16_3774806_r	0	-
chr16	3272074	3272324	NM_003454_end_250_chr16_3272075_r	0	-
chr16	3272074	3272324	NM_001145448_end_250_chr16_3272075_r	0	-
chr16	3272074	3272324	NM_001145447_end_250_chr16_3272075_r	0	-
chr16	3272074	3272324	NM_001145446_end_250_chr16_3272075_r	0	-
chr16	3774805	3775055	NM_001079846_end_250_chr16_3774806_r	0	-
chr16	4012399	4012649	NM_001116_end_250_chr16_4012400_r	0	-
chr16	3272074	3272324	NM_198088_end_250_chr16_3272075_r	0	-
chr16	3272074	3272324	NM_198087_end_250_chr16_3272075_r	0	-
chr16	4740975	4741225	NM_001142291_end_250_chr16_4740976_f	0	+
chr16	4404292	4404542	NM_001201472_end_250_chr16_4404293_r	0	-
chr16	4404292	4404542	NM_001351729_end_250_chr16_4404293_r	0	-
chr16	4846712	4846962	NM_024589_end_250_chr16_4846713_r	0	-
chr16	4390001	4390251	NM_001201479_end_250_chr16_4390002_r	0	-
chr16	4740975	4741225	NR_102267_end_250_chr16_4740976_f	0	+
chr16	4740975	4741225	NM_015246_end_250_chr16_4740976_f	0	+
chr16	4560426	4560676	NM_001199054_end_250_chr16_4560427_r	0	-
chr16	4932257	4932507	NM_002705_end_250_chr16_4932258_r	0	-
chr16	4560426	4560676	NM_001199056_end_250_chr16_4560427_r	0	-
chr16	4740975	4741225	NM_001142289_end_250_chr16_4740976_f	0	+
chr16	4404292	4404542	NM_001201473_end_250_chr16_4404293_r	0	-
chr16	4846712	4846962	NR_046480_end_250_chr16_4846713_r	0	-
chr16	4404292	4404542	NM_024535_end_250_chr16_4404293_r	0	-
chr16	5093872	5094122	NM_001098514_end_250_chr16_5093873_r	0	-
chr16	4740975	4741225	NM_001142290_end_250_chr16_4740976_f	0	+
chr16	5093872	5094122	NM_152459_end_250_chr16_5093873_r	0	-
chr16	4560420	4560670	NM_013399_end_250_chr16_4560421_r	0	-
chr16	4560426	4560676	NM_001199055_end_250_chr16_4560427_r	0	-
chr16	7763340	7763590	NM_145892_end_250_chr16_7763341_f	0	+
chr16	7763340	7763590	NM_145891_end_250_chr16_7763341_f	0	+
chr16	7763340	7763590	NM_145893_end_250_chr16_7763341_f	0	+
chr16	8985700	8985950	NM_001321858_end_250_chr16_8985701_r	0	-
chr16	8878432	8878682	NM_020686_end_250_chr16_8878433_f	0	+
chr16	8985700	8985950	NM_003470_end_250_chr16_8985701_r	0	-
chr16	8943182	8943432	NM_000303_end_250_chr16_8943183_f	0	+
chr16	9847011	9847261	NM_000833_end_250_chr16_9847012_r	0	-
chr16	9847011	9847261	NM_001134408_end_250_chr16_9847012_r	0	-
chr16	9847014	9847264	NM_001134407_end_250_chr16_9847015_r	0	-
chr16	11220201	11220451	NM_001243403_end_250_chr16_11220202_f	0	+
chr16	10854525	10854775	NR_134906_end_250_chr16_10854526_r	0	-
chr16	10854525	10854775	NR_134905_end_250_chr16_10854526_r	0	-
chr16	10854525	10854775	NR_134904_end_250_chr16_10854526_r	0	-
chr16	10854525	10854775	NR_134903_end_250_chr16_10854526_r	0	-
chr16	10854525	10854775	NR_134902_end_250_chr16_10854526_r	0	-
chr16	10854525	10854775	NR_134901_end_250_chr16_10854526_r	0	-
chr16	10860281	10860531	NM_001079512_end_250_chr16_10860282_r	0	-
chr16	10721110	10721360	NM_144674_end_250_chr16_10721111_r	0	-
chr16	10860282	10860532	NM_001318873_end_250_chr16_10860283_r	0	-
chr16	11018840	11019090	NR_104444_end_250_chr16_11018841_f	0	+
chr16	11018840	11019090	NM_001286403_end_250_chr16_11018841_f	0	+
chr16	11018840	11019090	NM_001286402_end_250_chr16_11018841_f	0	+
chr16	11276043	11276293	NM_015226_end_250_chr16_11276044_f	0	+
chr16	10608449	10608699	NR_149081_end_250_chr16_10608450_r	0	-
chr16	11018840	11019090	NM_000246_end_250_chr16_11018841_f	0	+
chr16	11772685	11772935	NR_136671_end_250_chr16_11772686_r	0	-
chr16	11772685	11772935	NM_001324024_end_250_chr16_11772686_r	0	-
chr16	11772685	11772935	NM_001324022_end_250_chr16_11772686_r	0	-
chr16	11772685	11772935	NM_015914_end_250_chr16_11772686_r	0	-
chr16	11641327	11641577	NM_004862_end_250_chr16_11641328_r	0	-
chr16	11641327	11641577	NM_001136472_end_250_chr16_11641328_r	0	-
chr16	11641327	11641577	NM_001136473_end_250_chr16_11641328_r	0	-
chr16	11641327	11641577	NR_024320_end_250_chr16_11641328_r	0	-
chr16	11772685	11772935	NM_001324025_end_250_chr16_11772686_r	0	-
chr16	11772685	11772935	NR_136674_end_250_chr16_11772686_r	0	-
chr16	11772685	11772935	NM_001303447_end_250_chr16_11772686_r	0	-
chr16	11772685	11772935	NR_136673_end_250_chr16_11772686_r	0	-
chr16	11772685	11772935	NR_136672_end_250_chr16_11772686_r	0	-
chr16	12753405	12753655	NM_018340_end_250_chr16_12753406_r	0	-
chr16	13334273	13334523	NM_001145204_end_250_chr16_13334274_f	0	+
chr16	12753405	12753655	NM_001099455_end_250_chr16_12753406_r	0	-
chr16	14360636	14360886	NM_001308142_end_250_chr16_14360637_f	0	+
chr16	14335322	14335572	NM_001365415_end_250_chr16_14335323_f	0	+
chr16	14360636	14360886	NM_001365414_end_250_chr16_14360637_f	0	+
chr16	14335322	14335572	NM_001365416_end_250_chr16_14335323_f	0	+
chr16	14420374	14420624	NR_132983_end_250_chr16_14420375_f	0	+
chr16	14420374	14420624	NR_132984_end_250_chr16_14420375_f	0	+
chr16	14046205	14046455	NM_005236_end_250_chr16_14046206_f	0	+
chr16	14360636	14360886	NM_001365411_end_250_chr16_14360637_f	0	+
chr16	14360636	14360886	NM_001365412_end_250_chr16_14360637_f	0	+
chr16	14360636	14360886	NM_014048_end_250_chr16_14360637_f	0	+
chr16	14360636	14360886	NM_001365413_end_250_chr16_14360637_f	0	+
chr16	15198329	15198579	NR_123722_end_250_chr16_15198330_r	0	-
chr16	15132187	15132437	NM_015027_end_250_chr16_15132188_f	0	+
chr16	15197908	15198158	NR_123721_end_250_chr16_15197909_r	0	-
chr16	15682116	15682366	NM_033201_end_250_chr16_15682117_f	0	+
chr16	15233206	15233456	NM_001285449_end_250_chr16_15233207_f	0	+
chr16	15132187	15132437	NM_001285448_end_250_chr16_15132188_f	0	+
chr16	15132187	15132437	NM_001285447_end_250_chr16_15132188_f	0	+
chr16	15132187	15132437	NM_001285445_end_250_chr16_15132188_f	0	+
chr16	15233267	15233517	NM_001324020_end_250_chr16_15233268_f	0	+
chr16	15132187	15132437	NM_001324019_end_250_chr16_15132188_f	0	+
chr16	15123659	15123909	NM_001285450_end_250_chr16_15123660_f	0	+
chr16	15682116	15682366	NM_001142469_end_250_chr16_15682117_f	0	+
chr16	15457230	15457480	NM_001351200_end_250_chr16_15457231_r	0	-
chr16	15132187	15132437	NM_001285444_end_250_chr16_15132188_f	0	+
chr16	14820185	14820435	NM_001277324_end_250_chr16_14820186_f	0	+
chr16	14990014	14990264	NM_014287_end_250_chr16_14990015_f	0	+
chr16	15457230	15457480	NM_001277325_end_250_chr16_15457231_r	0	-
chr16	14820195	14820445	NM_001277323_end_250_chr16_14820196_f	0	+
chr16	15233267	15233517	NM_001324021_end_250_chr16_15233268_f	0	+
chr16	16243171	16243421	NM_001171_end_250_chr16_16243172_r	0	-
chr16	16236930	16237180	NM_004996_end_250_chr16_16236931_f	0	+
chr16	15796741	15796991	NM_022844_end_250_chr16_15796742_r	0	-
chr16	15796741	15796991	NM_002474_end_250_chr16_15796742_r	0	-
chr16	16243171	16243421	NM_001351800_end_250_chr16_16243172_r	0	-
chr16	16243171	16243421	NR_147784_end_250_chr16_16243172_r	0	-
chr16	15796741	15796991	NM_001040113_end_250_chr16_15796742_r	0	-
chr16	16388668	16388918	NM_001004067_end_250_chr16_16388669_f	0	+
chr16	15796741	15796991	NM_001040114_end_250_chr16_15796742_r	0	-
chr16	17195930	17196180	NM_022166_end_250_chr16_17195931_r	0	-
chr16	18451711	18451961	NR_146331_end_250_chr16_18451712_r	0	-
chr16	19712446	19712696	NM_001365295_end_250_chr16_19712447_f	0	+
chr16	19512764	19513014	NR_136689_end_250_chr16_19512765_r	0	-
chr16	19512764	19513014	NM_001324067_end_250_chr16_19512765_r	0	-
chr16	19512764	19513014	NM_001324066_end_250_chr16_19512765_r	0	-
chr16	19075262	19075512	NM_001324268_end_250_chr16_19075263_f	0	+
chr16	19075262	19075512	NM_001324265_end_250_chr16_19075263_f	0	+
chr16	19279656	19279906	NM_001330509_end_250_chr16_19279657_f	0	+
chr16	19071318	19071568	NM_001300732_end_250_chr16_19071319_f	0	+
chr16	19075262	19075512	NM_001324263_end_250_chr16_19075263_f	0	+
chr16	19075262	19075512	NM_001160364_end_250_chr16_19075263_f	0	+
chr16	19869789	19870039	NR_130967_end_250_chr16_19869790_f	0	+
chr16	19869789	19870039	NM_001305121_end_250_chr16_19869790_f	0	+
chr16	19712446	19712696	NR_158160_end_250_chr16_19712447_f	0	+
chr16	19712446	19712696	NM_001300743_end_250_chr16_19712447_f	0	+
chr16	19712446	19712696	NM_020314_end_250_chr16_19712447_f	0	+
chr16	19075262	19075512	NR_136733_end_250_chr16_19075263_f	0	+
chr16	19279656	19279906	NM_016524_end_250_chr16_19279657_f	0	+
chr16	19869789	19870039	NM_001305122_end_250_chr16_19869790_f	0	+
chr16	19512764	19513014	NM_016641_end_250_chr16_19512765_r	0	-
chr16	19279656	19279906	NM_001308157_end_250_chr16_19279657_f	0	+
chr16	19869789	19870039	NR_130968_end_250_chr16_19869790_f	0	+
chr16	19712446	19712696	NM_001365294_end_250_chr16_19712447_f	0	+
chr16	19075262	19075512	NM_024847_end_250_chr16_19075263_f	0	+
chr16	19712446	19712696	NM_001365293_end_250_chr16_19712447_f	0	+
chr16	19869789	19870039	NM_153208_end_250_chr16_19869790_f	0	+
chr16	19712446	19712696	NR_158161_end_250_chr16_19712447_f	0	+
chr16	20042556	20042806	NM_001318483_end_250_chr16_20042557_r	0	-
chr16	20452654	20452904	NM_001324371_end_250_chr16_20452655_f	0	+
chr16	20860990	20861240	NM_030941_end_250_chr16_20860991_f	0	+
chr16	20547832	20548082	NM_001105069_end_250_chr16_20547833_r	0	-
chr16	20547832	20548082	NM_182617_end_250_chr16_20547833_r	0	-
chr16	20860990	20861240	NM_001144924_end_250_chr16_20860991_f	0	+
chr16	20452281	20452531	NM_017888_end_250_chr16_20452282_f	0	+
chr16	20860990	20861240	NM_001199053_end_250_chr16_20860991_f	0	+
chr16	20452654	20452904	NM_001324372_end_250_chr16_20452655_f	0	+
chr16	20042556	20042806	NM_001002911_end_250_chr16_20042557_r	0	-
chr16	21772050	21772300	NM_144672_end_250_chr16_21772051_f	0	+
chr16	21457753	21458003	NR_027155_end_250_chr16_21457754_r	0	-
chr16	21772050	21772300	NM_170664_end_250_chr16_21772051_f	0	+
chr16	21772050	21772300	NM_001161683_end_250_chr16_21772051_f	0	+
chr16	21668794	21669044	NM_016025_end_250_chr16_21668795_f	0	+
chr16	21397254	21397504	NR_045011_end_250_chr16_21397255_f	0	+
chr16	21668794	21669044	NM_001288660_end_250_chr16_21668795_f	0	+
chr16	21668794	21669044	NM_001288659_end_250_chr16_21668795_f	0	+
chr16	21668794	21669044	NM_001077180_end_250_chr16_21668795_f	0	+
chr16	22168287	22168537	NM_173615_end_250_chr16_22168288_f	0	+
chr16	22418918	22419168	NR_136333_end_250_chr16_22418919_f	0	+
chr16	22300066	22300316	NM_013302_end_250_chr16_22300067_f	0	+
chr16	22547841	22548091	NM_001135865_end_250_chr16_22547842_f	0	+
chr16	23701375	23701625	NM_033266_end_250_chr16_23701376_r	0	-
chr16	23399563	23399813	NM_153603_end_250_chr16_23399564_r	0	-
chr16	23701375	23701625	NM_001308220_end_250_chr16_23701376_r	0	-
chr16	23592084	23592334	NM_005003_end_250_chr16_23592085_r	0	-
chr16	23228200	23228450	NM_001039_end_250_chr16_23228201_f	0	+
chr16	23392620	23392870	NM_000336_end_250_chr16_23392621_f	0	+
chr16	24922949	24923199	NM_052944_end_250_chr16_24922950_f	0	+
chr16	24837537	24837787	NM_014494_end_250_chr16_24837538_f	0	+
chr16	24922949	24923199	NM_001352238_end_250_chr16_24922950_f	0	+
chr16	24922949	24923199	NM_001352235_end_250_chr16_24922950_f	0	+
chr16	24922949	24923199	NR_147938_end_250_chr16_24922950_f	0	+
chr16	24922949	24923199	NR_147935_end_250_chr16_24922950_f	0	+
chr16	24922949	24923199	NR_147939_end_250_chr16_24922950_f	0	+
chr16	24922949	24923199	NM_001352259_end_250_chr16_24922950_f	0	+
chr16	24922949	24923199	NR_147933_end_250_chr16_24922950_f	0	+
chr16	24922949	24923199	NR_147934_end_250_chr16_24922950_f	0	+
chr16	24922949	24923199	NR_147940_end_250_chr16_24922950_f	0	+
chr16	24922949	24923199	NM_001352247_end_250_chr16_24922950_f	0	+
chr16	24922949	24923199	NR_147936_end_250_chr16_24922950_f	0	+
chr16	24922949	24923199	NM_001258414_end_250_chr16_24922950_f	0	+
chr16	24922949	24923199	NM_001258413_end_250_chr16_24922950_f	0	+
chr16	24922949	24923199	NM_001258412_end_250_chr16_24922950_f	0	+
chr16	24922949	24923199	NM_001352249_end_250_chr16_24922950_f	0	+
chr16	24837547	24837797	NM_001351850_end_250_chr16_24837548_f	0	+
chr16	24264181	24264431	NR_146569_end_250_chr16_24264182_f	0	+
chr16	24922949	24923199	NM_001352250_end_250_chr16_24922950_f	0	+
chr16	24922949	24923199	NM_001352245_end_250_chr16_24922950_f	0	+
chr16	24837547	24837797	NM_001330520_end_250_chr16_24837548_f	0	+
chr16	24922949	24923199	NM_001352246_end_250_chr16_24922950_f	0	+
chr16	24922949	24923199	NM_001258411_end_250_chr16_24922950_f	0	+
chr16	24922949	24923199	NM_001352242_end_250_chr16_24922950_f	0	+
chr16	24922949	24923199	NM_001352248_end_250_chr16_24922950_f	0	+
chr16	24922949	24923199	NM_001352236_end_250_chr16_24922950_f	0	+
chr16	24922949	24923199	NM_001352237_end_250_chr16_24922950_f	0	+
chr16	26149006	26149256	NM_006040_end_250_chr16_26149007_f	0	+
chr16	27791692	27791942	NM_015202_end_250_chr16_27791693_f	0	+
chr16	28109047	28109297	NM_015171_end_250_chr16_28109048_r	0	-
chr16	27471683	27471933	NM_001520_end_250_chr16_27471684_r	0	-
chr16	27798599	27798849	NM_001323901_end_250_chr16_27798600_r	0	-
chr16	27798599	27798849	NM_001323900_end_250_chr16_27798600_r	0	-
chr16	27471683	27471933	NM_001286242_end_250_chr16_27471684_r	0	-
chr16	28109047	28109297	NM_001270940_end_250_chr16_28109048_r	0	-
chr16	27798599	27798849	NM_001109763_end_250_chr16_27798600_r	0	-
chr16	28603111	28603361	NM_138414_end_250_chr16_28603112_f	0	+
chr16	28977767	28978017	NM_032815_end_250_chr16_28977768_f	0	+
chr16	28848558	28848808	NM_148415_end_250_chr16_28848559_f	0	+
chr16	28848558	28848808	NM_148416_end_250_chr16_28848559_f	0	+
chr16	28848558	28848808	NM_001308230_end_250_chr16_28848559_f	0	+
chr16	28848558	28848808	NM_007245_end_250_chr16_28848559_f	0	+
chr16	28848558	28848808	NM_145714_end_250_chr16_28848559_f	0	+
chr16	28848558	28848808	NM_017492_end_250_chr16_28848559_f	0	+
chr16	28747050	28747300	NM_001199142_end_250_chr16_28747051_f	0	+
chr16	28848558	28848808	NM_148414_end_250_chr16_28848559_f	0	+
chr16	29128038	29128288	NR_003369_end_250_chr16_29128039_f	0	+
chr16	30017111	30017361	NR_130786_end_250_chr16_30017112_f	0	+
chr16	30017111	30017361	NR_130787_end_250_chr16_30017112_f	0	+
chr16	30017115	30017365	NR_134855_end_250_chr16_30017116_f	0	+
chr16	30017111	30017361	NM_173618_end_250_chr16_30017112_f	0	+
chr16	29882229	29882479	NM_012410_end_250_chr16_29882230_r	0	-
chr16	29882229	29882479	NM_001114099_end_250_chr16_29882230_r	0	-
chr16	30017111	30017361	NM_001304563_end_250_chr16_30017112_f	0	+
chr16	29882229	29882479	NM_001243332_end_250_chr16_29882230_r	0	-
chr16	29882229	29882479	NM_001114100_end_250_chr16_29882230_r	0	-
chr16	29882229	29882479	NM_001243333_end_250_chr16_29882230_r	0	-
chr16	29556081	29556331	NR_135317_end_250_chr16_29556082_r	0	-
chr16	30017111	30017361	NM_001304562_end_250_chr16_30017112_f	0	+
chr16	29882229	29882479	NM_201575_end_250_chr16_29882230_r	0	-
chr16	31206192	31206442	NM_004960_end_250_chr16_31206193_f	0	+
chr16	31206192	31206442	NM_001170937_end_250_chr16_31206193_f	0	+
chr16	31344213	31344463	NM_001145808_end_250_chr16_31344214_f	0	+
chr16	31206192	31206442	NM_001170634_end_250_chr16_31206193_f	0	+
chr16	30930389	30930639	NR_024348_end_250_chr16_30930390_r	0	-
chr16	31206192	31206442	NR_028388_end_250_chr16_31206193_f	0	+
chr16	30682131	30682381	NM_001105079_end_250_chr16_30682132_f	0	+
chr16	31344213	31344463	NM_000632_end_250_chr16_31344214_f	0	+
chr16	46965209	46965459	NM_001142466_end_250_chr16_46965210_f	0	+
chr16	46735943	46736193	NM_001308301_end_250_chr16_46735944_r	0	-
chr16	46965209	46965459	NM_133443_end_250_chr16_46965210_f	0	+
chr16	46502998	46503248	NR_026556_end_250_chr16_46502999_r	0	-
chr16	47188048	47188298	NM_001305002_end_250_chr16_47188049_r	0	-
chr16	47188048	47188298	NM_030790_end_250_chr16_47188049_r	0	-
chr16	47735434	47735684	NM_000293_end_250_chr16_47735435_f	0	+
chr16	47735434	47735684	NM_001031835_end_250_chr16_47735435_f	0	+
chr16	47735434	47735684	NM_001363837_end_250_chr16_47735435_f	0	+
chr16	48387890	48388140	NM_001300948_end_250_chr16_48387891_f	0	+
chr16	48572386	48572636	NM_153029_end_250_chr16_48572387_r	0	-
chr16	48396910	48397160	NM_001348078_end_250_chr16_48396911_f	0	+
chr16	48387890	48388140	NM_031490_end_250_chr16_48387891_f	0	+
chr16	49521191	49521441	NM_001271620_end_250_chr16_49521192_r	0	-
chr16	50070999	50071249	NR_104042_end_250_chr16_50071000_f	0	+
chr16	49521191	49521441	NM_001330533_end_250_chr16_49521192_r	0	-
chr16	50070999	50071249	NR_104043_end_250_chr16_50071000_f	0	+
chr16	50070999	50071249	NM_001281789_end_250_chr16_50071000_f	0	+
chr16	49521191	49521441	NM_015069_end_250_chr16_49521192_r	0	-
chr16	50070999	50071249	NM_153261_end_250_chr16_50071000_f	0	+
chr16	49433342	49433592	NM_144602_end_250_chr16_49433343_f	0	+
chr16	50269219	50269469	NM_001040285_end_250_chr16_50269220_f	0	+
chr16	50269219	50269469	NM_001040284_end_250_chr16_50269220_f	0	+
chr16	50265742	50265992	NM_001365323_end_250_chr16_50265743_f	0	+
chr16	50265742	50265992	NM_001365324_end_250_chr16_50265743_f	0	+
chr16	50683160	50683410	NM_033119_end_250_chr16_50683161_f	0	+
chr16	52314211	52314461	NR_135281_end_250_chr16_52314212_f	0	+
chr16	53361414	53361664	NM_001352158_end_250_chr16_53361415_f	0	+
chr16	53361414	53361664	NM_001352127_end_250_chr16_53361415_f	0	+
chr16	53069351	53069601	NR_136518_end_250_chr16_53069352_r	0	-
chr16	52470077	52470327	NM_001146188_end_250_chr16_52470078_r	0	-
chr16	53361414	53361664	NM_001352157_end_250_chr16_53361415_f	0	+
chr16	53361414	53361664	NM_025134_end_250_chr16_53361415_f	0	+
chr16	53075146	53075396	NR_147075_end_250_chr16_53075147_r	0	-
chr16	53361414	53361664	NM_001308319_end_250_chr16_53361415_f	0	+
chr16	53361414	53361664	NM_001352156_end_250_chr16_53361415_f	0	+
chr16	52470077	52470327	NM_001080430_end_250_chr16_52470078_r	0	-
chr16	54148379	54148629	NM_001363903_end_250_chr16_54148380_f	0	+
chr16	54155853	54156103	NM_001080432_end_250_chr16_54155854_f	0	+
chr16	54148379	54148629	NM_001363901_end_250_chr16_54148380_f	0	+
chr16	54148379	54148629	NM_001363900_end_250_chr16_54148380_f	0	+
chr16	54148379	54148629	NM_001363891_end_250_chr16_54148380_f	0	+
chr16	54148379	54148629	NM_001363897_end_250_chr16_54148380_f	0	+
chr16	54148379	54148629	NM_001363988_end_250_chr16_54148380_f	0	+
chr16	54148379	54148629	NM_001363905_end_250_chr16_54148380_f	0	+
chr16	54148379	54148629	NM_001363896_end_250_chr16_54148380_f	0	+
chr16	54148379	54148629	NM_001363894_end_250_chr16_54148380_f	0	+
chr16	54148379	54148629	NM_001363898_end_250_chr16_54148380_f	0	+
chr16	54148379	54148629	NR_156761_end_250_chr16_54148380_f	0	+
chr16	54148379	54148629	NM_001363899_end_250_chr16_54148380_f	0	+
chr16	56391356	56391606	NM_020988_end_250_chr16_56391357_f	0	+
chr16	56382111	56382361	NM_138736_end_250_chr16_56382112_f	0	+
chr16	55879815	55880065	NM_001190158_end_250_chr16_55879816_r	0	-
chr16	56511407	56511657	NM_018233_end_250_chr16_56511408_f	0	+
chr16	56511407	56511657	NM_001324363_end_250_chr16_56511408_f	0	+
chr16	56511407	56511657	NM_001324362_end_250_chr16_56511408_f	0	+
chr16	55737700	55737950	NM_001172501_end_250_chr16_55737701_f	0	+
chr16	55737700	55737950	NM_001172502_end_250_chr16_55737701_f	0	+
chr16	56511407	56511657	NM_001324359_end_250_chr16_56511408_f	0	+
chr16	56511407	56511657	NM_001324358_end_250_chr16_56511408_f	0	+
chr16	56511407	56511657	NM_001324357_end_250_chr16_56511408_f	0	+
chr16	56511407	56511657	NM_001324361_end_250_chr16_56511408_f	0	+
chr16	56511407	56511657	NM_001324360_end_250_chr16_56511408_f	0	+
chr16	55740104	55740354	NM_001172504_end_250_chr16_55740105_f	0	+
chr16	55737700	55737950	NM_001043_end_250_chr16_55737701_f	0	+
chr16	57418960	57419210	NM_001304392_end_250_chr16_57418961_f	0	+
chr16	57181878	57182128	NM_152727_end_250_chr16_57181879_f	0	+
chr16	57418960	57419210	NM_002996_end_250_chr16_57418961_f	0	+
chr16	57017756	57018006	NM_001286085_end_250_chr16_57017757_f	0	+
chr16	57017756	57018006	NM_000078_end_250_chr16_57017757_f	0	+
chr16	57791878	57792128	NM_001130099_end_250_chr16_57791879_r	0	-
chr16	58553599	58553849	NM_016284_end_250_chr16_58553600_r	0	-
chr16	57915993	57916243	NM_001286130_end_250_chr16_57915994_r	0	-
chr16	57791878	57792128	NM_001130100_end_250_chr16_57791879_r	0	-
chr16	58191556	58191806	NM_001896_end_250_chr16_58191557_r	0	-
chr16	57791878	57792128	NM_005550_end_250_chr16_57791879_r	0	-
chr16	58553599	58553849	NM_001265612_end_250_chr16_58553600_r	0	-
chr16	57791878	57792128	NM_001318712_end_250_chr16_57791879_r	0	-
chr16	58080804	58081054	NM_002428_end_250_chr16_58080805_f	0	+
chr16	57791878	57792128	NM_001318715_end_250_chr16_57791879_r	0	-
chr16	57791878	57792128	NM_001318714_end_250_chr16_57791879_r	0	-
chr16	57791878	57792128	NM_001318713_end_250_chr16_57791879_r	0	-
chr16	58313650	58313900	NM_001080492_end_250_chr16_58313651_r	0	-
chr16	57791878	57792128	NM_001318711_end_250_chr16_57791879_r	0	-
chr16	57791878	57792128	NM_001318710_end_250_chr16_57791879_r	0	-
chr16	58553599	58553849	NR_049763_end_250_chr16_58553600_r	0	-
chr16	57791878	57792128	NR_134678_end_250_chr16_57791879_r	0	-
chr16	58576806	58577056	NM_206999_end_250_chr16_58576807_r	0	-
chr16	57915993	57916243	NM_001297_end_250_chr16_57915994_r	0	-
chr16	58313650	58313900	NM_001305174_end_250_chr16_58313651_r	0	-
chr16	58313650	58313900	NM_001305173_end_250_chr16_58313651_r	0	-
chr16	60087875	60088125	NR_110917_end_250_chr16_60087876_f	0	+
chr16	65318151	65318401	NR_027755_end_250_chr16_65318152_r	0	-
chr16	66978994	66979244	NM_001365407_end_250_chr16_66978995_f	0	+
chr16	66836530	66836780	NM_001286500_end_250_chr16_66836531_r	0	-
chr16	66978994	66979244	NM_003869_end_250_chr16_66978995_f	0	+
chr16	66978994	66979244	NM_001365406_end_250_chr16_66978995_f	0	+
chr16	66978994	66979244	NM_001365408_end_250_chr16_66978995_f	0	+
chr16	66978994	66979244	NM_198061_end_250_chr16_66978995_f	0	+
chr16	66836530	66836780	NM_003905_end_250_chr16_66836531_r	0	-
chr16	66978994	66979244	NM_001365405_end_250_chr16_66978995_f	0	+
chr16	66648402	66648652	NM_178818_end_250_chr16_66648403_r	0	-
chr16	66836530	66836780	NM_001018160_end_250_chr16_66836531_r	0	-
chr16	66836530	66836780	NM_001018159_end_250_chr16_66836531_r	0	-
chr16	66648402	66648652	NM_181521_end_250_chr16_66648403_r	0	-
chr16	67906469	67906719	NM_001322040_end_250_chr16_67906470_f	0	+
chr16	67756718	67756968	NM_020850_end_250_chr16_67756719_r	0	-
chr16	67906469	67906719	NM_001322041_end_250_chr16_67906470_f	0	+
chr16	67471671	67471921	NM_004691_end_250_chr16_67471672_r	0	-
chr16	67673088	67673338	NM_006565_end_250_chr16_67673089_f	0	+
chr16	67906469	67906719	NM_001322038_end_250_chr16_67906470_f	0	+
chr16	67906469	67906719	NM_001322039_end_250_chr16_67906470_f	0	+
chr16	67906469	67906719	NM_005796_end_250_chr16_67906470_f	0	+
chr16	68021042	68021292	NR_136706_end_250_chr16_68021043_r	0	-
chr16	67756718	67756968	NM_001320240_end_250_chr16_67756719_r	0	-
chr16	67756718	67756968	NM_001320239_end_250_chr16_67756719_r	0	-
chr16	67756718	67756968	NM_001320238_end_250_chr16_67756719_r	0	-
chr16	67673088	67673338	NM_001191022_end_250_chr16_67673089_f	0	+
chr16	67419109	67419359	NM_018296_end_250_chr16_67419110_f	0	+
chr16	68021042	68021292	NM_022355_end_250_chr16_68021043_r	0	-
chr16	67673088	67673338	NM_001363916_end_250_chr16_67673089_f	0	+
chr16	68021042	68021292	NM_001324159_end_250_chr16_68021043_r	0	-
chr16	68869445	68869695	NM_004360_end_250_chr16_68869446_f	0	+
chr16	68869445	68869695	NM_001317186_end_250_chr16_68869446_f	0	+
chr16	68294965	68295215	NM_001363551_end_250_chr16_68294966_f	0	+
chr16	68732970	68733220	NM_001317196_end_250_chr16_68732971_f	0	+
chr16	68732970	68733220	NM_001317195_end_250_chr16_68732971_f	0	+
chr16	68869445	68869695	NM_001317184_end_250_chr16_68869446_f	0	+
chr16	68732970	68733220	NM_001793_end_250_chr16_68732971_f	0	+
chr16	68869445	68869695	NM_001317185_end_250_chr16_68869446_f	0	+
chr16	68391979	68392229	NM_018667_end_250_chr16_68391980_r	0	-
chr16	68294961	68295211	NM_012320_end_250_chr16_68294962_f	0	+
chr16	69119085	69119335	NM_024562_end_250_chr16_69119086_f	0	+
chr16	69998250	69998500	NM_182619_end_250_chr16_69998251_f	0	+
chr16	69998250	69998500	NM_001271197_end_250_chr16_69998251_f	0	+
chr16	69738569	69738819	NM_006599_end_250_chr16_69738570_f	0	+
chr16	69342955	69343205	NM_006750_end_250_chr16_69342956_f	0	+
chr16	69975644	69975894	NM_007014_end_250_chr16_69975645_f	0	+
chr16	69944308	69944558	NM_001270455_end_250_chr16_69944309_f	0	+
chr16	69975644	69975894	NM_001270454_end_250_chr16_69975645_f	0	+
chr16	69738569	69738819	NM_138714_end_250_chr16_69738570_f	0	+
chr16	69500167	69500417	NM_030579_end_250_chr16_69500168_f	0	+
chr16	69738569	69738819	NM_138713_end_250_chr16_69738570_f	0	+
chr16	69998250	69998500	NM_001136214_end_250_chr16_69998251_f	0	+
chr16	69738569	69738819	NM_001113178_end_250_chr16_69738570_f	0	+
chr16	69738569	69738819	NM_173214_end_250_chr16_69738570_f	0	+
chr16	70694585	70694835	NM_152456_end_250_chr16_70694586_f	0	+
chr16	71065063	71065313	NM_001198543_end_250_chr16_71065064_r	0	-
chr16	70407286	70407536	NR_135296_end_250_chr16_70407287_f	0	+
chr16	70721091	70721341	NM_001351157_end_250_chr16_70721092_r	0	-
chr16	71060762	71061012	NM_017558_end_250_chr16_71060763_r	0	-
chr16	71065063	71065313	NM_001198542_end_250_chr16_71065064_r	0	-
chr16	70514221	70514471	NM_015386_end_250_chr16_70514222_r	0	-
chr16	70407286	70407536	NM_018332_end_250_chr16_70407287_f	0	+
chr16	70514221	70514471	NM_001195139_end_250_chr16_70514222_r	0	-
chr16	70835736	70835986	NM_001270974_end_250_chr16_70835737_r	0	-
chr16	70407286	70407536	NM_001320525_end_250_chr16_70407287_f	0	+
chr16	70407286	70407536	NM_001320522_end_250_chr16_70407287_f	0	+
chr16	70407286	70407536	NM_001320527_end_250_chr16_70407287_f	0	+
chr16	70407286	70407536	NM_001320526_end_250_chr16_70407287_f	0	+
chr16	70694585	70694835	NM_001172771_end_250_chr16_70694586_f	0	+
chr16	70721091	70721341	NM_018052_end_250_chr16_70721092_r	0	-
chr16	71964540	71964790	NM_001270976_end_250_chr16_71964541_f	0	+
chr16	71964540	71964790	NM_001270977_end_250_chr16_71964541_f	0	+
chr16	71762654	71762904	NM_001128_end_250_chr16_71762655_r	0	-
chr16	71572493	71572743	NM_001166395_end_250_chr16_71572494_f	0	+
chr16	71964540	71964790	NM_001270979_end_250_chr16_71964541_f	0	+
chr16	71964540	71964790	NM_001270978_end_250_chr16_71964541_f	0	+
chr16	71678578	71678828	NM_001289003_end_250_chr16_71678579_r	0	-
chr16	72094955	72095205	NM_001318138_end_250_chr16_72094956_f	0	+
chr16	71572493	71572743	NM_005769_end_250_chr16_71572494_f	0	+
chr16	71964540	71964790	NM_014761_end_250_chr16_71964541_f	0	+
chr16	71678578	71678828	NM_015020_end_250_chr16_71678579_r	0	-
chr16	72094955	72095205	NM_001126102_end_250_chr16_72094956_f	0	+
chr16	71964540	71964790	NM_001270975_end_250_chr16_71964541_f	0	+
chr16	72094955	72095205	NM_005143_end_250_chr16_72094956_f	0	+
chr16	71762654	71762904	NM_001030007_end_250_chr16_71762655_r	0	-
chr16	72816535	72816785	NM_001164766_end_250_chr16_72816536_r	0	-
chr16	72816535	72816785	NM_006885_end_250_chr16_72816536_r	0	-
chr16	72457906	72458156	NR_159371_end_250_chr16_72457907_r	0	-
chr16	72457906	72458156	NR_159372_end_250_chr16_72457907_r	0	-
chr16	72554654	72554904	NR_159370_end_250_chr16_72554655_r	0	-
chr16	75327357	75327607	NM_006324_end_250_chr16_75327358_r	0	-
chr16	74907220	74907470	NM_030581_end_250_chr16_74907221_r	0	-
chr16	74481075	74481325	NM_001145666_end_250_chr16_74481076_r	0	-
chr16	75144892	75145142	NM_032268_end_250_chr16_75144893_f	0	+
chr16	74705502	74705752	NM_152649_end_250_chr16_74705503_r	0	-
chr16	74481075	74481325	NM_012201_end_250_chr16_74481076_r	0	-
chr16	74942380	74942630	NM_001324171_end_250_chr16_74942381_r	0	-
chr16	74481075	74481325	NR_027265_end_250_chr16_74481076_r	0	-
chr16	74481075	74481325	NM_001145667_end_250_chr16_74481076_r	0	-
chr16	74705502	74705752	NM_001142497_end_250_chr16_74705503_r	0	-
chr16	74481075	74481325	NR_027264_end_250_chr16_74481076_r	0	-
chr16	74945764	74946014	NM_001324172_end_250_chr16_74945765_r	0	-
chr16	75747778	75748028	NM_001355613_end_250_chr16_75747779_r	0	-
chr16	76692375	76692625	NR_110934_end_250_chr16_76692376_f	0	+
chr16	77315774	77316024	NM_001326358_end_250_chr16_77315775_r	0	-
chr16	77315774	77316024	NM_199355_end_250_chr16_77315775_r	0	-
chr16	78312616	78312866	NM_130791_end_250_chr16_78312617_f	0	+
chr16	78014004	78014254	NM_020927_end_250_chr16_78014005_f	0	+
chr16	78312616	78312866	NR_120436_end_250_chr16_78312617_f	0	+
chr16	79835240	79835490	NR_104660_end_250_chr16_79835241_f	0	+
chr16	80189604	80189854	NR_120307_end_250_chr16_80189605_r	0	-
chr16	80862381	80862631	NR_131948_end_250_chr16_80862382_r	0	-
chr16	80862381	80862631	NR_131947_end_250_chr16_80862382_r	0	-
chr16	81413803	81414053	NM_022041_end_250_chr16_81413804_f	0	+
chr16	81745367	81745617	NM_030629_end_250_chr16_81745368_f	0	+
chr16	81745367	81745617	NM_198390_end_250_chr16_81745368_f	0	+
chr16	81996298	81996548	NM_002661_end_250_chr16_81996299_f	0	+
chr16	82181516	82181766	NM_005792_end_250_chr16_82181517_r	0	-
chr16	84813527	84813777	NR_073578_end_250_chr16_84813528_f	0	+
chr16	84036379	84036629	NM_001329749_end_250_chr16_84036380_f	0	+
chr16	84036379	84036629	NM_001329748_end_250_chr16_84036380_f	0	+
chr16	84087115	84087365	NM_003791_end_250_chr16_84087116_r	0	-
chr16	84497793	84498043	NM_001286527_end_250_chr16_84497794_f	0	+
chr16	84036379	84036629	NM_019065_end_250_chr16_84036380_f	0	+
chr16	84813527	84813777	NR_073577_end_250_chr16_84813528_f	0	+
chr16	84497793	84498043	NM_014861_end_250_chr16_84497794_f	0	+
chr16	84813527	84813777	NM_001272075_end_250_chr16_84813528_f	0	+
chr16	84813527	84813777	NM_005153_end_250_chr16_84813528_f	0	+
chr16	85113362	85113612	NM_001297766_end_250_chr16_85113363_f	0	+
chr16	85711029	85711279	NM_016095_end_250_chr16_85711030_r	0	-
chr16	85127828	85128078	NM_001286566_end_250_chr16_85127829_f	0	+
chr16	85127828	85128078	NM_014732_end_250_chr16_85127829_f	0	+
chr16	86771432	86771682	NR_135182_end_250_chr16_86771433_f	0	+
chr16	86771432	86771682	NR_135183_end_250_chr16_86771433_f	0	+
chr16	86365205	86365455	NR_024406_end_250_chr16_86365206_r	0	-
chr16	87360342	87360592	NM_001282683_end_250_chr16_87360343_r	0	-
chr16	87921368	87921618	NM_001739_end_250_chr16_87921369_r	0	-
chr16	87731761	87732011	NM_020655_end_250_chr16_87731762_f	0	+
chr16	87731761	87732011	NR_073379_end_250_chr16_87731762_f	0	+
chr16	87914904	87915154	NM_001367225_end_250_chr16_87914905_r	0	-
chr16	87921368	87921618	NR_159798_end_250_chr16_87921369_r	0	-
chr16	87921368	87921618	NR_159799_end_250_chr16_87921369_r	0	-
chr16	88941012	88941262	NM_005187_end_250_chr16_88941013_r	0	-
chr16	88941012	88941262	NM_175931_end_250_chr16_88941013_r	0	-
chr16	88741914	88742164	NR_024402_end_250_chr16_88741915_f	0	+
chr16	88753594	88753844	NR_024399_end_250_chr16_88753595_f	0	+
chr16	89352815	89353065	NR_045839_end_250_chr16_89352816_r	0	-
chr16	89663654	89663904	NM_014427_end_250_chr16_89663655_f	0	+
chr16	89333778	89334028	NM_001256183_end_250_chr16_89333779_r	0	-
chr16	89333778	89334028	NM_001256182_end_250_chr16_89333779_r	0	-
chr16	89391756	89392006	NM_001242885_end_250_chr16_89391757_f	0	+
chr16	89333778	89334028	NM_013275_end_250_chr16_89333779_r	0	-
chr16	89784573	89784823	NR_036480_end_250_chr16_89784574_f	0	+
chr16	89663654	89663904	NM_153636_end_250_chr16_89663655_f	0	+
chr16	89773290	89773540	NM_004913_end_250_chr16_89773291_r	0	-
chr16	89261900	89262150	NM_004933_end_250_chr16_89261901_f	0	+
chr16	89937727	89937977	NM_032451_end_250_chr16_89937728_f	0	+
chr16	90063028	90063278	NR_003227_end_250_chr16_90063029_f	0	+
chr16	90063028	90063278	NR_003226_end_250_chr16_90063029_f	0	+
chr16	90067195	90067445	NR_003228_end_250_chr16_90067196_f	0	+
chr16	66801	67051	NR_107063_end_250_chr16_66802_r	0	-
chr16	66801	67051	NR_128720_end_250_chr16_66802_r	0	-
chr16	107669	107919	NM_024571_end_250_chr16_107670_f	0	+
chr16	107807	108057	NM_022450_end_250_chr16_107808_r	0	-
chr16	96728	96978	NM_016310_end_250_chr16_96729_r	0	-
chr16	66801	67051	NR_106918_end_250_chr16_66802_r	0	-
chr16	64090	64340	NR_045117_end_250_chr16_64091_f	0	+
chr16	75112	75362	NR_130735_end_250_chr16_75113_f	0	+
chr16	66801	67051	NR_107062_end_250_chr16_66802_r	0	-
chr16	135553	135803	NM_001243247_end_250_chr16_135554_r	0	-
chr16	135553	135803	NM_001243249_end_250_chr16_135554_r	0	-
chr16	231178	231428	NM_005331_end_250_chr16_231179_f	0	+
chr16	204504	204754	NM_005332_end_250_chr16_204505_f	0	+
chr16	135553	135803	NM_001039476_end_250_chr16_135554_r	0	-
chr16	135553	135803	NM_001243248_end_250_chr16_135554_r	0	-
chr16	227521	227771	NM_000558_end_250_chr16_227522_f	0	+
chr16	216767	217017	NM_001003938_end_250_chr16_216768_f	0	+
chr16	135553	135803	NM_001077350_end_250_chr16_135554_r	0	-
chr16	223709	223959	NM_000517_end_250_chr16_223710_f	0	+
chr16	318055	318305	NM_183337_end_250_chr16_318056_r	0	-
chr16	333010	333260	NM_001176_end_250_chr16_333011_f	0	+
chr16	318049	318299	NM_001286486_end_250_chr16_318050_r	0	-
chr16	316124	316374	NM_001284497_end_250_chr16_316125_f	0	+
chr16	319942	320192	NR_104317_end_250_chr16_319943_f	0	+
chr16	318049	318299	NM_001286485_end_250_chr16_318050_r	0	-
chr16	337215	337465	NM_006849_end_250_chr16_337216_f	0	+
chr16	318049	318299	NM_003834_end_250_chr16_318050_r	0	-
chr16	316124	316374	NM_032039_end_250_chr16_316125_f	0	+
chr16	450754	451004	NM_001286435_end_250_chr16_450755_f	0	+
chr16	462487	462737	NM_020664_end_250_chr16_462488_f	0	+
chr16	420525	420775	NM_021259_end_250_chr16_420526_r	0	-
chr16	450754	451004	NM_001286433_end_250_chr16_450755_f	0	+
chr16	450754	451004	NM_001286440_end_250_chr16_450755_f	0	+
chr16	450754	451004	NM_001286439_end_250_chr16_450755_f	0	+
chr16	450754	451004	NM_001286438_end_250_chr16_450755_f	0	+
chr16	450754	451004	NM_001286436_end_250_chr16_450755_f	0	+
chr16	450754	451004	NM_005009_end_250_chr16_450755_f	0	+
chr16	442960	443210	NR_024453_end_250_chr16_442961_f	0	+
chr16	417133	417383	NM_006428_end_250_chr16_417134_r	0	-
chr16	593366	593616	NR_036137_end_250_chr16_593367_f	0	+
chr16	604636	604886	NM_005632_end_250_chr16_604637_f	0	+
chr16	619495	619745	NM_001301159_end_250_chr16_619496_f	0	+
chr16	585368	585618	NR_049852_end_250_chr16_585369_f	0	+
chr16	634136	634386	NM_004204_end_250_chr16_634137_f	0	+
chr16	572481	572731	NM_001142272_end_250_chr16_572482_f	0	+
chr16	634136	634386	NM_148920_end_250_chr16_634137_f	0	+
chr16	619495	619745	NM_176677_end_250_chr16_619496_f	0	+
chr16	615529	615779	NM_145270_end_250_chr16_615530_f	0	+
chr16	576596	576846	NR_024121_end_250_chr16_576597_r	0	-
chr16	779715	779965	NM_001365282_end_250_chr16_779716_f	0	+
chr16	724174	724424	NM_001352290_end_250_chr16_724175_f	0	+
chr16	724174	724424	NM_001352289_end_250_chr16_724175_f	0	+
chr16	698474	698724	NR_138606_end_250_chr16_698475_f	0	+
chr16	698474	698724	NR_138605_end_250_chr16_698475_f	0	+
chr16	684176	684426	NR_109978_end_250_chr16_684177_r	0	-
chr16	728268	728518	NM_001318733_end_250_chr16_728269_f	0	+
chr16	724174	724424	NM_001352292_end_250_chr16_724175_f	0	+
chr16	734371	734621	NM_032259_end_250_chr16_734372_r	0	-
chr16	698474	698724	NR_138604_end_250_chr16_698475_f	0	+
chr16	779715	779965	NM_001323636_end_250_chr16_779716_f	0	+
chr16	724174	724424	NM_001352280_end_250_chr16_724175_f	0	+
chr16	728268	728518	NM_001278721_end_250_chr16_728269_f	0	+
chr16	728268	728518	NM_001278720_end_250_chr16_728269_f	0	+
chr16	698474	698724	NR_138607_end_250_chr16_698475_f	0	+
chr16	698474	698724	NR_138609_end_250_chr16_698475_f	0	+
chr16	698474	698724	NR_138608_end_250_chr16_698475_f	0	+
chr16	698474	698724	NR_138610_end_250_chr16_698475_f	0	+
chr16	684176	684426	NM_032366_end_250_chr16_684177_r	0	-
chr16	728267	728517	NR_136337_end_250_chr16_728268_r	0	-
chr16	698207	698457	NR_135177_end_250_chr16_698208_r	0	-
chr16	724174	724424	NM_001352283_end_250_chr16_724175_f	0	+
chr16	698474	698724	NR_138611_end_250_chr16_698475_f	0	+
chr16	742249	742499	NM_153350_end_250_chr16_742250_r	0	-
chr16	772590	772840	NM_023933_end_250_chr16_772591_f	0	+
chr16	724174	724424	NM_001352281_end_250_chr16_724175_f	0	+
chr16	724174	724424	NM_001352294_end_250_chr16_724175_f	0	+
chr16	724174	724424	NM_001352285_end_250_chr16_724175_f	0	+
chr16	724174	724424	NM_001352288_end_250_chr16_724175_f	0	+
chr16	724174	724424	NM_001352287_end_250_chr16_724175_f	0	+
chr16	724174	724424	NM_001352286_end_250_chr16_724175_f	0	+
chr16	772590	772840	NM_001271285_end_250_chr16_772591_f	0	+
chr16	724174	724424	NM_001352278_end_250_chr16_724175_f	0	+
chr16	724174	724424	NM_001352277_end_250_chr16_724175_f	0	+
chr16	717829	718079	NM_145294_end_250_chr16_717830_f	0	+
chr16	731415	731665	NR_136652_end_250_chr16_731416_r	0	-
chr16	731415	731665	NR_136651_end_250_chr16_731416_r	0	-
chr16	731415	731665	NR_136650_end_250_chr16_731416_r	0	-
chr16	724174	724424	NM_001352276_end_250_chr16_724175_f	0	+
chr16	769655	769905	NM_024042_end_250_chr16_769656_f	0	+
chr16	779715	779965	NM_001290139_end_250_chr16_779716_f	0	+
chr16	684176	684426	NR_109977_end_250_chr16_684177_r	0	-
chr16	684176	684426	NR_109976_end_250_chr16_684177_r	0	-
chr16	724174	724424	NM_001352275_end_250_chr16_724175_f	0	+
chr16	724174	724424	NM_001352282_end_250_chr16_724175_f	0	+
chr16	731415	731665	NM_001323919_end_250_chr16_731416_r	0	-
chr16	732768	733018	NM_001293197_end_250_chr16_732769_f	0	+
chr16	724174	724424	NM_001352291_end_250_chr16_724175_f	0	+
chr16	698474	698724	NM_001331230_end_250_chr16_698475_f	0	+
chr16	698474	698724	NM_001331229_end_250_chr16_698475_f	0	+
chr16	731415	731665	NM_001323922_end_250_chr16_731416_r	0	-
chr16	731415	731665	NM_001323918_end_250_chr16_731416_r	0	-
chr16	684176	684426	NR_109979_end_250_chr16_684177_r	0	-
chr16	779715	779965	NM_001323635_end_250_chr16_779716_f	0	+
chr16	779715	779965	NM_001290137_end_250_chr16_779716_f	0	+
chr16	684116	684366	NM_053284_end_250_chr16_684117_f	0	+
chr16	779715	779965	NM_032304_end_250_chr16_779716_f	0	+
chr16	684176	684426	NM_001288710_end_250_chr16_684177_r	0	-
chr16	689205	689455	NR_149003_end_250_chr16_689206_f	0	+
chr16	724174	724424	NM_001352293_end_250_chr16_724175_f	0	+
chr16	724174	724424	NM_001352284_end_250_chr16_724175_f	0	+
chr16	731415	731665	NM_001323920_end_250_chr16_731416_r	0	-
chr16	724174	724424	NM_001352279_end_250_chr16_724175_f	0	+
chr16	724174	724424	NR_147956_end_250_chr16_724175_f	0	+
chr16	724174	724424	NR_147955_end_250_chr16_724175_f	0	+
chr16	724174	724424	NR_147954_end_250_chr16_724175_f	0	+
chr16	724174	724424	NR_147953_end_250_chr16_724175_f	0	+
chr16	732768	733018	NM_005861_end_250_chr16_732769_f	0	+
chr16	698474	698724	NM_138418_end_250_chr16_698475_f	0	+
chr16	731415	731665	NM_001005920_end_250_chr16_731416_r	0	-
chr16	772331	772581	NM_001031737_end_250_chr16_772332_r	0	-
chr16	724174	724424	NM_138769_end_250_chr16_724175_f	0	+
chr16	684176	684426	NM_001040165_end_250_chr16_684177_r	0	-
chr16	684176	684426	NM_001040162_end_250_chr16_684177_r	0	-
chr16	684176	684426	NM_001040161_end_250_chr16_684177_r	0	-
chr16	684176	684426	NM_001040160_end_250_chr16_684177_r	0	-
chr16	820277	820527	NR_030384_end_250_chr16_820278_f	0	+
chr16	818865	819115	NM_005823_end_250_chr16_818866_f	0	+
chr16	847790	848040	NM_016541_end_250_chr16_847791_r	0	-
chr16	834723	834973	NM_058192_end_250_chr16_834724_r	0	-
chr16	848074	848324	NM_022092_end_250_chr16_848075_f	0	+
chr16	834723	834973	NM_001324414_end_250_chr16_834724_r	0	-
chr16	834723	834973	NM_001324413_end_250_chr16_834724_r	0	-
chr16	834723	834973	NM_001324412_end_250_chr16_834724_r	0	-
chr16	818865	819115	NM_013404_end_250_chr16_818866_f	0	+
chr16	834723	834973	NM_001324411_end_250_chr16_834724_r	0	-
chr16	834723	834973	NM_001324410_end_250_chr16_834724_r	0	-
chr16	818865	819115	NM_001177355_end_250_chr16_818866_f	0	+
chr16	834723	834973	NM_001324415_end_250_chr16_834724_r	0	-
chr16	834723	834973	NM_001324086_end_250_chr16_834724_r	0	-
chr16	863861	864111	NM_001013638_end_250_chr16_863862_f	0	+
chr16	1025510	1025760	NR_036442_end_250_chr16_1025511_r	0	-
chr16	1036979	1037229	NM_014587_end_250_chr16_1036980_f	0	+
chr16	984524	984774	NR_110946_end_250_chr16_984525_f	0	+
chr16	984524	984774	NR_110945_end_250_chr16_984525_f	0	+
chr16	1137975	1138225	NM_207419_end_250_chr16_1137976_r	0	-
chr16	1131454	1131704	NM_001172560_end_250_chr16_1131455_f	0	+
chr16	1113831	1114081	NR_027242_end_250_chr16_1113832_r	0	-
chr16	1131454	1131704	NM_001053_end_250_chr16_1131455_f	0	+
chr16	1271400	1271650	NM_012467_end_250_chr16_1271401_r	0	-
chr16	1278085	1278335	NM_024164_end_250_chr16_1278086_r	0	-
chr16	1308494	1308744	NM_012217_end_250_chr16_1308495_f	0	+
chr16	1292555	1292805	NM_003294_end_250_chr16_1292556_f	0	+
chr16	1271772	1272022	NM_021098_end_250_chr16_1271773_f	0	+
chr16	1271772	1272022	NM_001005407_end_250_chr16_1271773_f	0	+
chr16	1399442	1399692	NM_001199098_end_250_chr16_1399443_f	0	+
chr16	1377019	1377269	NM_003345_end_250_chr16_1377020_f	0	+
chr16	1399442	1399692	NM_001199099_end_250_chr16_1399443_f	0	+
chr16	1413352	1413602	NM_032520_end_250_chr16_1413353_f	0	+
chr16	1399442	1399692	NM_003933_end_250_chr16_1399443_f	0	+
chr16	1398990	1399240	NM_001001410_end_250_chr16_1398991_r	0	-
chr16	1399442	1399692	NM_001199097_end_250_chr16_1399443_f	0	+
chr16	1412955	1413205	NM_001193389_end_250_chr16_1412956_r	0	-
chr16	1399442	1399692	NM_001199096_end_250_chr16_1399443_f	0	+
chr16	1412955	1413205	NM_001276414_end_250_chr16_1412956_r	0	-
chr16	1399442	1399692	NM_001286464_end_250_chr16_1399443_f	0	+
chr16	1377019	1377269	NM_194261_end_250_chr16_1377020_f	0	+
chr16	1377019	1377269	NM_194260_end_250_chr16_1377020_f	0	+
chr16	1377019	1377269	NM_194259_end_250_chr16_1377020_f	0	+
chr16	1560460	1560710	NM_001351846_end_250_chr16_1560461_f	0	+
chr16	1535689	1535939	NM_001328608_end_250_chr16_1535690_r	0	-
chr16	1469502	1469752	NM_001272051_end_250_chr16_1469503_r	0	-
chr16	1484503	1484753	NM_001365310_end_250_chr16_1484504_f	0	+
chr16	1494683	1494933	NM_001287_end_250_chr16_1494684_r	0	-
chr16	1560460	1560710	NM_016111_end_250_chr16_1560461_f	0	+
chr16	1484138	1484388	NM_001143980_end_250_chr16_1484139_r	0	-
chr16	1535689	1535939	NM_001013658_end_250_chr16_1535690_r	0	-
chr16	1494683	1494933	NM_001114331_end_250_chr16_1494684_r	0	-
chr16	1448055	1448305	NM_001037125_end_250_chr16_1448056_r	0	-
chr16	1605581	1605831	NM_001256541_end_250_chr16_1605582_f	0	+
chr16	1660329	1660579	NR_135176_end_250_chr16_1660330_f	0	+
chr16	1605569	1605819	NM_024600_end_250_chr16_1605570_f	0	+
chr16	1826462	1826712	NM_080861_end_250_chr16_1826463_r	0	-
chr16	1826488	1826738	NM_001324081_end_250_chr16_1826489_r	0	-
chr16	1821645	1821895	NM_023936_end_250_chr16_1821646_r	0	-
chr16	1785067	1785317	NR_036138_end_250_chr16_1785068_f	0	+
chr16	1820318	1820568	NM_001318852_end_250_chr16_1820319_f	0	+
chr16	1826239	1826489	NM_001257370_end_250_chr16_1826240_f	0	+
chr16	1820070	1820320	NM_002513_end_250_chr16_1820071_r	0	-
chr16	1820318	1820568	NM_015133_end_250_chr16_1820319_f	0	+
chr16	1821645	1821895	NM_001300900_end_250_chr16_1821646_r	0	-
chr16	1752073	1752323	NM_144570_end_250_chr16_1752074_f	0	+
chr16	1820318	1820568	NM_001040439_end_250_chr16_1820319_f	0	+
chr16	1858848	1859098	NM_005326_end_250_chr16_1858849_r	0	-
chr16	1890203	1890453	NM_001018104_end_250_chr16_1890204_f	0	+
chr16	1928035	1928285	NR_033914_end_250_chr16_1928036_r	0	-
chr16	1858848	1859098	NM_001363912_end_250_chr16_1858849_r	0	-
chr16	1840163	1840413	NM_001146006_end_250_chr16_1840164_r	0	-
chr16	1858848	1859098	NM_001286249_end_250_chr16_1858849_r	0	-
chr16	1840163	1840413	NR_027389_end_250_chr16_1840164_r	0	-
chr16	1883738	1883988	NM_152764_end_250_chr16_1883739_r	0	-
chr16	1840163	1840413	NM_004970_end_250_chr16_1840164_r	0	-
chr16	1940434	1940684	NR_146568_end_250_chr16_1940435_f	0	+
chr16	1883733	1883983	NM_001163560_end_250_chr16_1883734_r	0	-
chr16	1890203	1890453	NM_001142398_end_250_chr16_1890204_f	0	+
chr16	1878908	1879158	NM_031208_end_250_chr16_1878909_f	0	+
chr16	1858848	1859098	NM_001040427_end_250_chr16_1858849_r	0	-
chr16	1858848	1859098	NM_001363914_end_250_chr16_1858849_r	0	-
chr16	2070756	2071006	NM_001099456_end_250_chr16_2070757_f	0	+
chr16	2089027	2089277	NM_004785_end_250_chr16_2089028_f	0	+
chr16	2018977	2019227	NM_001348711_end_250_chr16_2018978_f	0	+
chr16	2028667	2028917	NM_001267721_end_250_chr16_2028668_r	0	-
chr16	1987979	1988229	NM_016332_end_250_chr16_1987980_r	0	-
chr16	2037750	2038000	NM_005262_end_250_chr16_2037751_f	0	+
chr16	2089027	2089277	NM_001252076_end_250_chr16_2089028_f	0	+
chr16	2089027	2089277	NM_001252075_end_250_chr16_2089028_f	0	+
chr16	2089027	2089277	NM_001252073_end_250_chr16_2089028_f	0	+
chr16	2044276	2044526	NM_004209_end_250_chr16_2044277_f	0	+
chr16	2028751	2029001	NM_006453_end_250_chr16_2028752_f	0	+
chr16	1994329	1994579	NM_005061_end_250_chr16_1994330_r	0	-
chr16	2011976	2012226	NM_004548_end_250_chr16_2011977_f	0	+
chr16	2089027	2089277	NM_001130012_end_250_chr16_2089028_f	0	+
chr16	2028667	2028917	NM_144603_end_250_chr16_2028668_r	0	-
chr16	2018977	2019227	NM_174903_end_250_chr16_2018978_f	0	+
chr16	2011808	2012058	NM_002952_end_250_chr16_2011809_r	0	-
chr16	2028667	2028917	NM_172168_end_250_chr16_2028668_r	0	-
chr16	2028667	2028917	NM_172167_end_250_chr16_2028668_r	0	-
chr16	2015311	2015561	NR_003020_end_250_chr16_2015312_f	0	+
chr16	2012723	2012973	NR_002326_end_250_chr16_2012724_r	0	-
chr16	2015505	2015755	NR_003142_end_250_chr16_2015506_f	0	+
chr16	2012084	2012334	NR_002327_end_250_chr16_2012085_r	0	-
chr16	2047404	2047654	NM_178167_end_250_chr16_2047405_r	0	-
chr16	2156428	2156678	NR_106965_end_250_chr16_2156429_r	0	-
chr16	2138721	2138971	NM_021055_end_250_chr16_2138722_f	0	+
chr16	2228130	2228380	NM_032271_end_250_chr16_2228131_f	0	+
chr16	2139945	2140195	NR_030646_end_250_chr16_2139946_r	0	-
chr16	2204532	2204782	NR_132114_end_250_chr16_2204533_r	0	-
chr16	2138721	2138971	NM_001318831_end_250_chr16_2138722_f	0	+
chr16	2145018	2145268	NR_135175_end_250_chr16_2145019_f	0	+
chr16	2156419	2156669	NR_106775_end_250_chr16_2156420_r	0	-
chr16	2138721	2138971	NM_001318832_end_250_chr16_2138722_f	0	+
chr16	2185727	2185977	NR_037467_end_250_chr16_2185728_r	0	-
chr16	2138721	2138971	NM_001114382_end_250_chr16_2138722_f	0	+
chr16	2204162	2204412	NM_001308053_end_250_chr16_2204163_f	0	+
chr16	2183205	2183455	NR_039741_end_250_chr16_2183206_f	0	+
chr16	2204141	2204391	NM_014353_end_250_chr16_2204142_f	0	+
chr16	2138721	2138971	NM_001363528_end_250_chr16_2138722_f	0	+
chr16	2138721	2138971	NM_001318829_end_250_chr16_2138722_f	0	+
chr16	2138721	2138971	NM_001318827_end_250_chr16_2138722_f	0	+
chr16	2138721	2138971	NM_001077183_end_250_chr16_2138722_f	0	+
chr16	2138721	2138971	NM_000548_end_250_chr16_2138722_f	0	+
chr16	2138460	2138710	NM_000296_end_250_chr16_2138461_r	0	-
chr16	2138460	2138710	NM_001009944_end_250_chr16_2138461_r	0	-
chr16	2204773	2205023	NR_002736_end_250_chr16_2204774_r	0	-
chr16	2320773	2321023	NR_037448_end_250_chr16_2320774_f	0	+
chr16	2285743	2285993	NM_004424_end_250_chr16_2285744_f	0	+
chr16	2285743	2285993	NM_001288778_end_250_chr16_2285744_f	0	+
chr16	2285743	2285993	NM_001288776_end_250_chr16_2285744_f	0	+
chr16	2259455	2259705	NM_001199175_end_250_chr16_2259456_f	0	+
chr16	2259455	2259705	NR_147904_end_250_chr16_2259456_f	0	+
chr16	2324692	2324942	NR_039868_end_250_chr16_2324693_f	0	+
chr16	2321841	2322091	NR_030636_end_250_chr16_2321842_f	0	+
chr16	2302866	2303116	NM_006711_end_250_chr16_2302867_r	0	-
chr16	2302866	2303116	NM_001286625_end_250_chr16_2302867_r	0	-
chr16	2288712	2288962	NM_001374_end_250_chr16_2288713_f	0	+
chr16	2259455	2259705	NM_022372_end_250_chr16_2259456_f	0	+
chr16	2259455	2259705	NM_001199174_end_250_chr16_2259456_f	0	+
chr16	2302866	2303116	NM_001286627_end_250_chr16_2302867_r	0	-
chr16	2302866	2303116	NM_001286626_end_250_chr16_2302867_r	0	-
chr16	2259455	2259705	NM_001352060_end_250_chr16_2259456_f	0	+
chr16	2259455	2259705	NM_001352059_end_250_chr16_2259456_f	0	+
chr16	2259455	2259705	NR_147907_end_250_chr16_2259456_f	0	+
chr16	2259455	2259705	NR_147906_end_250_chr16_2259456_f	0	+
chr16	2302866	2303116	NR_104485_end_250_chr16_2302867_r	0	-
chr16	2288712	2288962	NM_001301680_end_250_chr16_2288713_f	0	+
chr16	2323073	2323323	NR_132988_end_250_chr16_2323074_f	0	+
chr16	2302866	2303116	NM_080594_end_250_chr16_2302867_r	0	-
chr16	2259003	2259253	NM_182563_end_250_chr16_2259004_r	0	-
chr16	2259455	2259705	NM_001199173_end_250_chr16_2259456_f	0	+
chr16	2259455	2259705	NR_147905_end_250_chr16_2259456_f	0	+
chr16	2289153	2289403	NM_001919_end_250_chr16_2289154_r	0	-
chr16	2259455	2259705	NM_001352057_end_250_chr16_2259456_f	0	+
chr16	2289622	2289872	NM_001178029_end_250_chr16_2289623_r	0	-
chr16	2261352	2261602	NM_001042371_end_250_chr16_2261353_r	0	-
chr16	2476700	2476950	NR_003574_end_250_chr16_2476701_f	0	+
chr16	2581672	2581922	NR_036139_end_250_chr16_2581673_r	0	-
chr16	2524146	2524396	NM_006181_end_250_chr16_2524147_f	0	+
chr16	2579732	2579982	NM_015944_end_250_chr16_2579733_f	0	+
chr16	2580955	2581205	NM_001145815_end_250_chr16_2580956_f	0	+
chr16	2514039	2514289	NR_106826_end_250_chr16_2514040_f	0	+
chr16	2495458	2495708	NR_106825_end_250_chr16_2495459_f	0	+
chr16	2570224	2570474	NM_001198569_end_250_chr16_2570225_f	0	+
chr16	2555734	2555984	NM_001199107_end_250_chr16_2555735_f	0	+
chr16	2514700	2514950	NR_135198_end_250_chr16_2514701_r	0	-
chr16	2570224	2570474	NM_001694_end_250_chr16_2570225_f	0	+
chr16	2579732	2579982	NM_001330449_end_250_chr16_2579733_f	0	+
chr16	2579785	2580035	NM_001048212_end_250_chr16_2579786_r	0	-
chr16	2555734	2555984	NM_020705_end_250_chr16_2555735_f	0	+
chr16	2514964	2515214	NM_025108_end_250_chr16_2514965_f	0	+
chr16	2708139	2708389	NR_040023_end_250_chr16_2708140_r	0	-
chr16	2680495	2680745	NR_015441_end_250_chr16_2680496_f	0	+
chr16	2696130	2696380	NR_024492_end_250_chr16_2696131_f	0	+
chr16	2833703	2833953	NM_152891_end_250_chr16_2833704_r	0	-
chr16	2871723	2871973	NR_073012_end_250_chr16_2871724_f	0	+
chr16	2871723	2871973	NM_144957_end_250_chr16_2871724_f	0	+
chr16	2871723	2871973	NM_144956_end_250_chr16_2871724_f	0	+
chr16	2821164	2821414	NM_207013_end_250_chr16_2821165_r	0	-
chr16	2855287	2855537	NM_001354586_end_250_chr16_2855288_f	0	+
chr16	2821413	2821663	NM_016333_end_250_chr16_2821414_f	0	+
chr16	2821164	2821414	NM_007108_end_250_chr16_2821165_r	0	-
chr16	2871723	2871973	NM_001270452_end_250_chr16_2871724_f	0	+
chr16	2871723	2871973	NM_006799_end_250_chr16_2871724_f	0	+
chr16	2846158	2846408	NR_145775_end_250_chr16_2846159_r	0	-
chr16	2882285	2882535	NM_145252_end_250_chr16_2882286_f	0	+
chr16	2762168	2762418	NM_001318395_end_250_chr16_2762169_r	0	-
chr16	2786826	2787076	NR_027275_end_250_chr16_2786827_r	0	-
chr16	2786826	2787076	NR_027274_end_250_chr16_2786827_r	0	-
chr16	2762172	2762422	NM_031948_end_250_chr16_2762173_r	0	-
chr16	2990158	2990408	NM_020912_end_250_chr16_2990159_f	0	+
chr16	3001209	3001459	NM_032296_end_250_chr16_3001210_f	0	+
chr16	2889323	2889573	NR_026864_end_250_chr16_2889324_r	0	-
chr16	2949383	2949633	NM_001142500_end_250_chr16_2949384_f	0	+
chr16	2949383	2949633	NM_001142499_end_250_chr16_2949384_f	0	+
chr16	3001209	3001459	NM_001308068_end_250_chr16_3001210_f	0	+
chr16	2949383	2949633	NM_138439_end_250_chr16_2949384_f	0	+
chr16	2902480	2902730	NM_022119_end_250_chr16_2902481_r	0	-
chr16	3023490	3023740	NM_001284513_end_250_chr16_3023491_f	0	+
chr16	3023490	3023740	NM_001284512_end_250_chr16_3023491_f	0	+
chr16	3101875	3102125	NR_123723_end_250_chr16_3101876_r	0	-
chr16	3022541	3022791	NM_001258451_end_250_chr16_3022542_r	0	-
chr16	3077751	3078001	NM_024339_end_250_chr16_3077752_f	0	+
chr16	3077756	3078006	NM_001142350_end_250_chr16_3077757_f	0	+
chr16	3064506	3064756	NM_020982_end_250_chr16_3064507_f	0	+
chr16	3119668	3119918	NM_004221_end_250_chr16_3119669_f	0	+
chr16	3023490	3023740	NM_001284511_end_250_chr16_3023491_f	0	+
chr16	3050814	3051064	NR_110949_end_250_chr16_3050815_f	0	+
chr16	3050814	3051064	NR_110947_end_250_chr16_3050815_f	0	+
chr16	3072370	3072620	NM_001308070_end_250_chr16_3072371_r	0	-
chr16	3022541	3022791	NM_001258450_end_250_chr16_3022542_r	0	-
chr16	3110724	3110974	NM_022468_end_250_chr16_3110725_f	0	+
chr16	3023490	3023740	NM_152341_end_250_chr16_3023491_f	0	+
chr16	3022541	3022791	NM_004203_end_250_chr16_3022542_r	0	-
chr16	3050814	3051064	NR_110948_end_250_chr16_3050815_f	0	+
chr16	3072383	3072633	NM_016639_end_250_chr16_3072384_f	0	+
chr16	3072370	3072620	NM_001288668_end_250_chr16_3072371_r	0	-
chr16	3072370	3072620	NM_017885_end_250_chr16_3072371_r	0	-
chr16	3089133	3089383	NR_047572_end_250_chr16_3089134_f	0	+
chr16	3044510	3044760	NR_033861_end_250_chr16_3044511_f	0	+
chr16	3119820	3120070	NM_001308078_end_250_chr16_3119821_f	0	+
chr16	3077756	3078006	NM_001347704_end_250_chr16_3077757_f	0	+
chr16	3072370	3072620	NM_001288667_end_250_chr16_3072371_r	0	-
chr16	3072370	3072620	NM_001288666_end_250_chr16_3072371_r	0	-
chr16	3072370	3072620	NM_001288665_end_250_chr16_3072371_r	0	-
chr16	3119668	3119918	NM_001012636_end_250_chr16_3119669_f	0	+
chr16	3064462	3064712	NM_021195_end_250_chr16_3064463_r	0	-
chr16	3077756	3078006	NM_001347703_end_250_chr16_3077757_f	0	+
chr16	3077617	3077867	NM_001103175_end_250_chr16_3077618_r	0	-
chr16	3119668	3119918	NM_001012718_end_250_chr16_3119669_f	0	+
chr16	3072370	3072620	NM_001002018_end_250_chr16_3072371_r	0	-
chr16	3072370	3072620	NM_001002017_end_250_chr16_3072371_r	0	-
chr16	3119668	3119918	NM_001012635_end_250_chr16_3119669_f	0	+
chr16	3119668	3119918	NM_001012631_end_250_chr16_3119669_f	0	+
chr16	3119668	3119918	NM_001012634_end_250_chr16_3119669_f	0	+
chr16	3119668	3119918	NM_001012633_end_250_chr16_3119669_f	0	+
chr16	3119668	3119918	NM_001012632_end_250_chr16_3119669_f	0	+
chr16	3022541	3022791	NM_182687_end_250_chr16_3022542_r	0	-
chr16	3023490	3023740	NM_001324118_end_250_chr16_3023491_f	0	+
chr16	3192805	3193055	NM_001134655_end_250_chr16_3192806_f	0	+
chr16	3255185	3255435	NM_012360_end_250_chr16_3255186_f	0	+
chr16	3192805	3193055	NM_004220_end_250_chr16_3192806_f	0	+
chr16	3199947	3200197	NR_132322_end_250_chr16_3199948_f	0	+
chr16	3170518	3170768	NM_003456_end_250_chr16_3170519_f	0	+
chr16	3266546	3266796	NR_002169_end_250_chr16_3266547_f	0	+
chr16	3192805	3193055	NR_104432_end_250_chr16_3192806_f	0	+
chr16	3170518	3170768	NM_001278158_end_250_chr16_3170519_f	0	+
chr16	3175279	3175529	NR_110900_end_250_chr16_3175280_r	0	-
chr16	3170518	3170768	NM_001042428_end_250_chr16_3170519_f	0	+
chr16	3160210	3160460	NR_024167_end_250_chr16_3160211_r	0	-
chr16	3160210	3160460	NR_024166_end_250_chr16_3160211_r	0	-
chr16	3341459	3341709	NM_005741_end_250_chr16_3341460_f	0	+
chr16	3348557	3348807	NM_033208_end_250_chr16_3348558_r	0	-
chr16	3368576	3368826	NM_153028_end_250_chr16_3368577_f	0	+
chr16	3406924	3407174	NM_012368_end_250_chr16_3406925_f	0	+
chr16	3368576	3368826	NM_001324041_end_250_chr16_3368577_f	0	+
chr16	3368576	3368826	NM_001302109_end_250_chr16_3368577_f	0	+
chr16	3291777	3292027	NM_001198536_end_250_chr16_3291778_r	0	-
chr16	3368576	3368826	NM_001324085_end_250_chr16_3368577_f	0	+
chr16	3368576	3368826	NM_001352498_end_250_chr16_3368577_f	0	+
chr16	3368576	3368826	NM_001352497_end_250_chr16_3368577_f	0	+
chr16	3368576	3368826	NM_001352495_end_250_chr16_3368577_f	0	+
chr16	3317566	3317816	NR_033904_end_250_chr16_3317567_f	0	+
chr16	3291777	3292027	NM_000243_end_250_chr16_3291778_r	0	-
chr16	3482163	3482413	NM_152457_end_250_chr16_3482164_r	0	-
chr16	3459364	3459614	NM_003450_end_250_chr16_3459365_f	0	+
chr16	3536963	3537213	NM_001083601_end_250_chr16_3536964_f	0	+
chr16	3431830	3432080	NM_001284529_end_250_chr16_3431831_r	0	-
chr16	3431830	3432080	NM_001284528_end_250_chr16_3431831_r	0	-
chr16	3431830	3432080	NM_001324340_end_250_chr16_3431831_r	0	-
chr16	3420802	3421052	NM_001190476_end_250_chr16_3420803_r	0	-
chr16	3536963	3537213	NM_001317093_end_250_chr16_3536964_f	0	+
chr16	3431830	3432080	NM_017810_end_250_chr16_3431831_r	0	-
chr16	3536963	3537213	NM_001083600_end_250_chr16_3536964_f	0	+
chr16	3431830	3432080	NM_001284527_end_250_chr16_3431831_r	0	-
chr16	3536963	3537213	NM_001317097_end_250_chr16_3536964_f	0	+
chr16	3536963	3537213	NM_001317096_end_250_chr16_3536964_f	0	+
chr16	3536963	3537213	NM_001317095_end_250_chr16_3536964_f	0	+
chr16	3536963	3537213	NM_001317094_end_250_chr16_3536964_f	0	+
chr16	3431830	3432080	NM_001324346_end_250_chr16_3431831_r	0	-
chr16	3431830	3432080	NM_001324345_end_250_chr16_3431831_r	0	-
chr16	3431830	3432080	NM_001324344_end_250_chr16_3431831_r	0	-
chr16	3431830	3432080	NM_001324343_end_250_chr16_3431831_r	0	-
chr16	3431830	3432080	NM_001324342_end_250_chr16_3431831_r	0	-
chr16	3431830	3432080	NM_001324341_end_250_chr16_3431831_r	0	-
chr16	3535130	3535380	NR_106741_end_250_chr16_3535131_r	0	-
chr16	3456043	3456293	NM_001347870_end_250_chr16_3456044_f	0	+
chr16	3456043	3456293	NM_001347869_end_250_chr16_3456044_f	0	+
chr16	3459366	3459616	NM_001347868_end_250_chr16_3459367_f	0	+
chr16	3536963	3537213	NM_024845_end_250_chr16_3536964_f	0	+
chr16	3455043	3455293	NM_001032292_end_250_chr16_3455044_f	0	+
chr16	3536963	3537213	NM_001317098_end_250_chr16_3536964_f	0	+
chr16	3588785	3589035	NM_178844_end_250_chr16_3588786_r	0	-
chr16	3543233	3543483	NM_001353384_end_250_chr16_3543234_r	0	-
chr16	3543233	3543483	NM_001353383_end_250_chr16_3543234_r	0	-
chr16	3543233	3543483	NM_001353382_end_250_chr16_3543234_r	0	-
chr16	3589051	3589301	NM_015041_end_250_chr16_3589052_f	0	+
chr16	3588785	3589035	NR_075083_end_250_chr16_3588786_r	0	-
chr16	3543233	3543483	NM_001080524_end_250_chr16_3543234_r	0	-
chr16	3543233	3543483	NM_001353385_end_250_chr16_3543234_r	0	-
chr16	3589051	3589301	NM_024793_end_250_chr16_3589052_f	0	+
chr16	3630933	3631183	NM_032444_end_250_chr16_3630934_r	0	-
chr16	3589051	3589301	NM_001330454_end_250_chr16_3589052_f	0	+
chr16	3708096	3708346	NM_005223_end_250_chr16_3708097_f	0	+
chr16	3707787	3708037	NM_016292_end_250_chr16_3707788_r	0	-
chr16	3707787	3708037	NM_001272049_end_250_chr16_3707788_r	0	-
chr16	3708096	3708346	NM_001351825_end_250_chr16_3708097_f	0	+
chr16	3997375	3997625	NR_120311_end_250_chr16_3997376_r	0	-
chr16	4306936	4307186	NM_003223_end_250_chr16_4306937_r	0	-
chr16	4295575	4295825	NR_039999_end_250_chr16_4295576_r	0	-
chr16	4239124	4239374	NM_001323668_end_250_chr16_4239125_r	0	-
chr16	4239124	4239374	NM_001323667_end_250_chr16_4239125_r	0	-
chr16	4239124	4239374	NM_001098814_end_250_chr16_4239125_r	0	-
chr16	4389999	4390249	NM_016069_end_250_chr16_4390000_r	0	-
chr16	4374398	4374648	NR_110901_end_250_chr16_4374399_r	0	-
chr16	4389598	4389848	NM_032575_end_250_chr16_4389599_f	0	+
chr16	4433529	4433779	NM_138440_end_250_chr16_4433530_f	0	+
chr16	4389598	4389848	NM_001318918_end_250_chr16_4389599_f	0	+
chr16	4506775	4507025	NM_001286516_end_250_chr16_4506776_f	0	+
chr16	4560348	4560598	NM_001286268_end_250_chr16_4560349_f	0	+
chr16	4560348	4560598	NM_001286267_end_250_chr16_4560349_f	0	+
chr16	4511430	4511680	NM_020677_end_250_chr16_4511431_r	0	-
chr16	4511430	4511680	NM_001351996_end_250_chr16_4511431_r	0	-
chr16	4511430	4511680	NM_001351995_end_250_chr16_4511431_r	0	-
chr16	4511430	4511680	NM_001351994_end_250_chr16_4511431_r	0	-
chr16	4560348	4560598	NM_001127205_end_250_chr16_4560349_f	0	+
chr16	4560348	4560598	NM_001127204_end_250_chr16_4560349_f	0	+
chr16	4560348	4560598	NM_001286269_end_250_chr16_4560349_f	0	+
chr16	4511430	4511680	NM_001305141_end_250_chr16_4511431_r	0	-
chr16	4560348	4560598	NM_002134_end_250_chr16_4560349_f	0	+
chr16	4511430	4511680	NM_001305142_end_250_chr16_4511431_r	0	-
chr16	4560348	4560598	NM_001286271_end_250_chr16_4560349_f	0	+
chr16	4560348	4560598	NM_001286270_end_250_chr16_4560349_f	0	+
chr16	4560348	4560598	NM_001127206_end_250_chr16_4560349_f	0	+
chr16	4506775	4507025	NM_005147_end_250_chr16_4506776_f	0	+
chr16	4506775	4507025	NM_001135110_end_250_chr16_4506776_f	0	+
chr16	4511430	4511680	NR_147845_end_250_chr16_4511431_r	0	-
chr16	4658633	4658883	NM_001330467_end_250_chr16_4658634_r	0	-
chr16	4658633	4658883	NM_145253_end_250_chr16_4658634_r	0	-
chr16	4650318	4650568	NM_001145011_end_250_chr16_4650319_f	0	+
chr16	4827364	4827614	NM_144605_end_250_chr16_4827365_r	0	-
chr16	4746260	4746510	NM_133450_end_250_chr16_4746261_r	0	-
chr16	4745860	4746110	NM_032349_end_250_chr16_4745861_f	0	+
chr16	4827364	4827614	NM_001154458_end_250_chr16_4827365_r	0	-
chr16	4799397	4799647	NM_139170_end_250_chr16_4799398_f	0	+
chr16	4721391	4721641	NR_106827_end_250_chr16_4721392_f	0	+
chr16	4746261	4746511	NM_001308089_end_250_chr16_4746262_r	0	-
chr16	4846492	4846742	NM_001253791_end_250_chr16_4846493_f	0	+
chr16	4846492	4846742	NM_001253790_end_250_chr16_4846493_f	0	+
chr16	4745860	4746110	NM_001193452_end_250_chr16_4745861_f	0	+
chr16	4746260	4746510	NR_040252_end_250_chr16_4746261_r	0	-
chr16	4746260	4746510	NM_001324130_end_250_chr16_4746261_r	0	-
chr16	4746260	4746510	NM_001324129_end_250_chr16_4746261_r	0	-
chr16	4800564	4800814	NM_001303450_end_250_chr16_4800565_r	0	-
chr16	4798142	4798392	NM_021646_end_250_chr16_4798143_r	0	-
chr16	4746260	4746510	NM_001242929_end_250_chr16_4746261_r	0	-
chr16	4846492	4846742	NM_001253794_end_250_chr16_4846493_f	0	+
chr16	4846492	4846742	NM_001253793_end_250_chr16_4846493_f	0	+
chr16	4852953	4853203	NM_001308096_end_250_chr16_4852954_r	0	-
chr16	4852953	4853203	NM_001324098_end_250_chr16_4852954_r	0	-
chr16	4854272	4854522	NM_001324097_end_250_chr16_4854273_r	0	-
chr16	4854272	4854522	NM_001324096_end_250_chr16_4854273_r	0	-
chr16	4852953	4853203	NR_136696_end_250_chr16_4852954_r	0	-
chr16	4852953	4853203	NR_136695_end_250_chr16_4852954_r	0	-
chr16	4852953	4853203	NR_136698_end_250_chr16_4852954_r	0	-
chr16	4852953	4853203	NR_136700_end_250_chr16_4852954_r	0	-
chr16	4852953	4853203	NR_136699_end_250_chr16_4852954_r	0	-
chr16	4852953	4853203	NR_136697_end_250_chr16_4852954_r	0	-
chr16	4932402	4932652	NM_001288656_end_250_chr16_4932403_f	0	+
chr16	4852953	4853203	NM_032569_end_250_chr16_4852954_r	0	-
chr16	4932402	4932652	NM_001079514_end_250_chr16_4932403_f	0	+
chr16	5092972	5093222	NR_038913_end_250_chr16_5092973_f	0	+
chr16	5074594	5074844	NM_016256_end_250_chr16_5074595_r	0	-
chr16	5069156	5069406	NM_014692_end_250_chr16_5069157_f	0	+
chr16	5137380	5137630	NM_001330504_end_250_chr16_5137381_f	0	+
chr16	5134050	5134300	NM_201598_end_250_chr16_5134051_r	0	-
chr16	5134050	5134300	NM_201400_end_250_chr16_5134051_r	0	-
chr16	5137380	5137630	NM_019109_end_250_chr16_5137381_f	0	+
chr16	5134050	5134300	NM_001289029_end_250_chr16_5134051_r	0	-
chr16	5650919	5651169	NR_110902_end_250_chr16_5650920_r	0	-
chr16	5682567	5682817	NR_107032_end_250_chr16_5682568_f	0	+
chr16	8619251	8619501	NM_001146336_end_250_chr16_8619252_r	0	-
chr16	8576300	8576550	NR_110736_end_250_chr16_8576301_r	0	-
chr16	8587320	8587570	NM_001290098_end_250_chr16_8587321_r	0	-
chr16	8619251	8619501	NM_001290097_end_250_chr16_8619252_r	0	-
chr16	8619251	8619501	NM_001290095_end_250_chr16_8619252_r	0	-
chr16	8740079	8740329	NR_134608_end_250_chr16_8740080_f	0	+
chr16	8740079	8740329	NM_024109_end_250_chr16_8740080_f	0	+
chr16	8888786	8889036	NM_015421_end_250_chr16_8888787_r	0	-
chr16	8878432	8878682	NM_001127448_end_250_chr16_8878433_f	0	+
chr16	8878432	8878682	NM_000663_end_250_chr16_8878433_f	0	+
chr16	8985700	8985950	NR_135826_end_250_chr16_8985701_r	0	-
chr16	8954274	8954524	NR_147908_end_250_chr16_8954275_f	0	+
chr16	8946548	8946798	NM_001042476_end_250_chr16_8946549_r	0	-
chr16	8985700	8985950	NM_001286458_end_250_chr16_8985701_r	0	-
chr16	8985700	8985950	NM_001286457_end_250_chr16_8985701_r	0	-
chr16	8946548	8946798	NM_014316_end_250_chr16_8946549_r	0	-
chr16	8946548	8946798	NM_001278266_end_250_chr16_8946549_r	0	-
chr16	8946548	8946798	NM_001278265_end_250_chr16_8946549_r	0	-
chr16	8946548	8946798	NM_001278264_end_250_chr16_8946549_r	0	-
chr16	8946548	8946798	NM_001278263_end_250_chr16_8946549_r	0	-
chr16	8946548	8946798	NM_001278262_end_250_chr16_8946549_r	0	-
chr16	8946548	8946798	NM_001278261_end_250_chr16_8946549_r	0	-
chr16	8946548	8946798	NM_001278260_end_250_chr16_8946549_r	0	-
chr16	9213555	9213805	NM_014117_end_250_chr16_9213556_f	0	+
chr16	9534900	9535150	NR_126397_end_250_chr16_9534901_r	0	-
chr16	9539619	9539869	NR_126349_end_250_chr16_9539620_r	0	-
chr16	9501950	9502200	NR_135195_end_250_chr16_9501951_f	0	+
chr16	10622028	10622278	NM_001424_end_250_chr16_10622029_r	0	-
chr16	10863208	10863458	NM_002484_end_250_chr16_10863209_f	0	+
chr16	10863206	10863456	NM_001323597_end_250_chr16_10863207_f	0	+
chr16	10863208	10863458	NM_001323594_end_250_chr16_10863209_f	0	+
chr16	10863208	10863458	NM_001323595_end_250_chr16_10863209_f	0	+
chr16	10863208	10863458	NM_001323596_end_250_chr16_10863209_f	0	+
chr16	10863208	10863458	NM_001278506_end_250_chr16_10863209_f	0	+
chr16	11022497	11022747	NM_014015_end_250_chr16_11022498_r	0	-
chr16	11369242	11369492	NR_104428_end_250_chr16_11369243_r	0	-
chr16	11361463	11361713	NM_005425_end_250_chr16_11361464_r	0	-
chr16	11366805	11367055	NM_021247_end_250_chr16_11366806_r	0	-
chr16	11369242	11369492	NM_001286359_end_250_chr16_11369243_r	0	-
chr16	11369242	11369492	NM_001286358_end_250_chr16_11369243_r	0	-
chr16	11369242	11369492	NM_001286357_end_250_chr16_11369243_r	0	-
chr16	11369242	11369492	NM_001286356_end_250_chr16_11369243_r	0	-
chr16	11369242	11369492	NM_002762_end_250_chr16_11369243_r	0	-
chr16	11374442	11374692	NM_002761_end_250_chr16_11374443_r	0	-
chr16	11348023	11348273	NM_003745_end_250_chr16_11348024_r	0	-
chr16	11445620	11445870	NM_152308_end_250_chr16_11445621_f	0	+
chr16	11435415	11435665	NR_135174_end_250_chr16_11435416_r	0	-
chr16	11445620	11445870	NR_130754_end_250_chr16_11445621_f	0	+
chr16	11567030	11567280	NR_110907_end_250_chr16_11567031_f	0	+
chr16	11773015	11773265	NM_003498_end_250_chr16_11773016_f	0	+
chr16	11913440	11913690	NR_131222_end_250_chr16_11913441_r	0	-
chr16	11844191	11844441	NM_014153_end_250_chr16_11844192_r	0	-
chr16	11913440	11913690	NR_131217_end_250_chr16_11913441_r	0	-
chr16	11913440	11913690	NR_131216_end_250_chr16_11913441_r	0	-
chr16	11913441	11913691	NR_024050_end_250_chr16_11913442_r	0	-
chr16	11913441	11913691	NR_024049_end_250_chr16_11913442_r	0	-
chr16	11961734	11961984	NM_002094_end_250_chr16_11961735_r	0	-
chr16	12020871	12021121	NM_001355514_end_250_chr16_12020872_r	0	-
chr16	11927804	11928054	NM_015659_end_250_chr16_11927805_r	0	-
chr16	11961734	11961984	NM_001130007_end_250_chr16_11961735_r	0	-
chr16	11961734	11961984	NM_001130006_end_250_chr16_11961735_r	0	-
chr16	12061925	12062175	NM_001192_end_250_chr16_12061926_f	0	+
chr16	12814228	12814478	NR_039869_end_250_chr16_12814229_f	0	+
chr16	13005507	13005757	NM_001145205_end_250_chr16_13005508_f	0	+
chr16	14112486	14112736	NR_110915_end_250_chr16_14112487_r	0	-
chr16	14102882	14103132	NR_110909_end_250_chr16_14102883_r	0	-
chr16	14247073	14247323	NM_001365418_end_250_chr16_14247074_f	0	+
chr16	14247073	14247323	NM_001365420_end_250_chr16_14247074_f	0	+
chr16	14247073	14247323	NM_001365419_end_250_chr16_14247074_f	0	+
chr16	14247073	14247323	NM_001365421_end_250_chr16_14247074_f	0	+
chr16	14247073	14247323	NM_001365417_end_250_chr16_14247074_f	0	+
chr16	14397906	14398156	NR_030177_end_250_chr16_14397907_f	0	+
chr16	14403228	14403478	NR_029854_end_250_chr16_14403229_f	0	+
chr16	14456715	14456965	NR_131191_end_250_chr16_14456716_r	0	-
chr16	14766154	14766404	NM_003561_end_250_chr16_14766155_r	0	-
chr16	14763093	14763343	NM_016561_end_250_chr16_14763094_f	0	+
chr16	14763093	14763343	NM_001330500_end_250_chr16_14763094_f	0	+
chr16	14766154	14766404	NR_133651_end_250_chr16_14766155_r	0	-
chr16	14916033	14916283	NR_023387_end_250_chr16_14916034_r	0	-
chr16	14859305	14859555	NM_001277324_end_250_chr16_14859306_f	0	+
chr16	14859315	14859565	NM_001277323_end_250_chr16_14859316_f	0	+
chr16	15001638	15001888	NR_128712_end_250_chr16_15001639_f	0	+
chr16	15005170	15005420	NR_036144_end_250_chr16_15005171_f	0	+
chr16	15045917	15046167	NM_006985_end_250_chr16_15045918_f	0	+
chr16	15019356	15019606	NR_103772_end_250_chr16_15019357_r	0	-
chr16	15001638	15001888	NR_128713_end_250_chr16_15001639_f	0	+
chr16	15019860	15020110	NR_106969_end_250_chr16_15019861_f	0	+
chr16	14995448	14995698	NR_036143_end_250_chr16_14995449_f	0	+
chr16	15019860	15020110	NR_106766_end_250_chr16_15019861_f	0	+
chr16	15019860	15020110	NR_106971_end_250_chr16_15019861_f	0	+
chr16	15001638	15001888	NR_037442_end_250_chr16_15001639_f	0	+
chr16	15045917	15046167	NR_146231_end_250_chr16_15045918_f	0	+
chr16	14995448	14995698	NR_036140_end_250_chr16_14995449_f	0	+
chr16	15019860	15020110	NR_106970_end_250_chr16_15019861_f	0	+
chr16	15005170	15005420	NR_036141_end_250_chr16_15005171_f	0	+
chr16	14995448	14995698	NR_036145_end_250_chr16_14995449_f	0	+
chr16	15001638	15001888	NR_049832_end_250_chr16_15001639_f	0	+
chr16	15024736	15024986	NR_106828_end_250_chr16_15024737_f	0	+
chr16	14995448	14995698	NR_128709_end_250_chr16_14995449_f	0	+
chr16	15005168	15005418	NR_036142_end_250_chr16_15005169_f	0	+
chr16	15024736	15024986	NR_107061_end_250_chr16_15024737_f	0	+
chr16	15024736	15024986	NR_107060_end_250_chr16_15024737_f	0	+
chr16	15153628	15153878	NM_001301064_end_250_chr16_15153629_r	0	-
chr16	15131459	15131709	NM_001270766_end_250_chr16_15131460_r	0	-
chr16	15131459	15131709	NM_001270767_end_250_chr16_15131460_r	0	-
chr16	15203054	15203304	NR_125434_end_250_chr16_15203055_f	0	+
chr16	15153628	15153878	NM_018427_end_250_chr16_15153629_r	0	-
chr16	15131459	15131709	NM_173474_end_250_chr16_15131460_r	0	-
chr16	15227681	15227931	NR_106965_end_250_chr16_15227682_r	0	-
chr16	15227672	15227922	NR_106775_end_250_chr16_15227673_r	0	-
chr16	15248456	15248706	NR_037466_end_250_chr16_15248457_r	0	-
chr16	15503543	15503793	NM_001128423_end_250_chr16_15503544_f	0	+
chr16	15503543	15503793	NM_173803_end_250_chr16_15503544_f	0	+
chr16	15704636	15704886	NR_106761_end_250_chr16_15704637_r	0	-
chr16	15820208	15820458	NM_017668_end_250_chr16_15820209_f	0	+
chr16	15820208	15820458	NM_001143979_end_250_chr16_15820209_f	0	+
chr16	15737229	15737479	NR_030159_end_250_chr16_15737230_f	0	+
chr16	15959325	15959575	NR_130755_end_250_chr16_15959326_r	0	-
chr16	15959325	15959575	NM_001304502_end_250_chr16_15959326_r	0	-
chr16	15959325	15959575	NM_001304500_end_250_chr16_15959326_r	0	-
chr16	15959325	15959575	NM_001304499_end_250_chr16_15959326_r	0	-
chr16	15959325	15959575	NM_001304498_end_250_chr16_15959326_r	0	-
chr16	15959325	15959575	NM_001304497_end_250_chr16_15959326_r	0	-
chr16	15959325	15959575	NM_144600_end_250_chr16_15959326_r	0	-
chr16	15959325	15959575	NR_130756_end_250_chr16_15959326_r	0	-
chr16	15959325	15959575	NR_130757_end_250_chr16_15959326_r	0	-
chr16	16314793	16315043	NM_001079528_end_250_chr16_16314794_r	0	-
chr16	16400291	16400541	NR_128713_end_250_chr16_16400292_f	0	+
chr16	16403823	16404073	NR_036142_end_250_chr16_16403824_f	0	+
chr16	16462799	16463049	NR_106766_end_250_chr16_16462800_f	0	+
chr16	16394099	16394349	NR_036143_end_250_chr16_16394100_f	0	+
chr16	16487829	16488079	NR_146336_end_250_chr16_16487830_f	0	+
chr16	16462799	16463049	NR_106969_end_250_chr16_16462800_f	0	+
chr16	16487829	16488079	NM_001282507_end_250_chr16_16487830_f	0	+
chr16	16403825	16404075	NR_036144_end_250_chr16_16403826_f	0	+
chr16	16418007	16418257	NR_103772_end_250_chr16_16418008_r	0	-
chr16	16423221	16423471	NR_106828_end_250_chr16_16423222_f	0	+
chr16	16444465	16444715	NR_036447_end_250_chr16_16444466_f	0	+
chr16	16418511	16418761	NR_106969_end_250_chr16_16418512_f	0	+
chr16	16462799	16463049	NR_106970_end_250_chr16_16462800_f	0	+
chr16	16394099	16394349	NR_036140_end_250_chr16_16394100_f	0	+
chr16	16418511	16418761	NR_106971_end_250_chr16_16418512_f	0	+
chr16	16462799	16463049	NR_106971_end_250_chr16_16462800_f	0	+
chr16	16487829	16488079	NM_001282511_end_250_chr16_16487830_f	0	+
chr16	16418511	16418761	NR_106766_end_250_chr16_16418512_f	0	+
chr16	16394099	16394349	NR_036145_end_250_chr16_16394100_f	0	+
chr16	16400291	16400541	NR_049832_end_250_chr16_16400292_f	0	+
chr16	16418511	16418761	NR_106970_end_250_chr16_16418512_f	0	+
chr16	16403825	16404075	NR_036141_end_250_chr16_16403826_f	0	+
chr16	16400291	16400541	NR_128712_end_250_chr16_16400292_f	0	+
chr16	16394099	16394349	NR_128709_end_250_chr16_16394100_f	0	+
chr16	16400291	16400541	NR_037442_end_250_chr16_16400292_f	0	+
chr16	16423221	16423471	NR_107061_end_250_chr16_16423222_f	0	+
chr16	16423221	16423471	NR_107060_end_250_chr16_16423222_f	0	+
chr16	17232589	17232839	NR_135179_end_250_chr16_17232590_f	0	+
chr16	18411525	18411775	NR_146336_end_250_chr16_18411526_r	0	-
chr16	18437619	18437869	NR_106969_end_250_chr16_18437620_r	0	-
chr16	18472957	18473207	NR_106828_end_250_chr16_18472958_r	0	-
chr16	18438123	18438373	NR_103772_end_250_chr16_18438124_f	0	+
chr16	18437619	18437869	NR_106970_end_250_chr16_18437620_r	0	-
chr16	18437619	18437869	NR_106971_end_250_chr16_18437620_r	0	-
chr16	18411525	18411775	NM_001282507_end_250_chr16_18411526_r	0	-
chr16	18411525	18411775	NM_001282511_end_250_chr16_18411526_r	0	-
chr16	18437619	18437869	NR_106766_end_250_chr16_18437620_r	0	-
chr16	18472957	18473207	NR_107060_end_250_chr16_18472958_r	0	-
chr16	18472957	18473207	NR_107061_end_250_chr16_18472958_r	0	-
chr16	18499304	18499554	NR_128713_end_250_chr16_18499305_r	0	-
chr16	18505500	18505750	NR_036143_end_250_chr16_18505501_r	0	-
chr16	18505500	18505750	NR_036145_end_250_chr16_18505501_r	0	-
chr16	18495784	18496034	NR_036144_end_250_chr16_18495785_r	0	-
chr16	18495784	18496034	NR_036141_end_250_chr16_18495785_r	0	-
chr16	18499304	18499554	NR_037442_end_250_chr16_18499305_r	0	-
chr16	18505500	18505750	NR_036140_end_250_chr16_18505501_r	0	-
chr16	18499304	18499554	NR_049832_end_250_chr16_18499305_r	0	-
chr16	18495786	18496036	NR_036142_end_250_chr16_18495787_r	0	-
chr16	18499304	18499554	NR_128712_end_250_chr16_18499305_r	0	-
chr16	18505500	18505750	NR_128709_end_250_chr16_18505501_r	0	-
chr16	18510931	18511181	NM_001004060_end_250_chr16_18510932_r	0	-
chr16	18510931	18511181	NM_173614_end_250_chr16_18510932_r	0	-
chr16	18609607	18609857	NR_003569_end_250_chr16_18609608_f	0	+
chr16	18802738	18802988	NM_001313858_end_250_chr16_18802739_r	0	-
chr16	18792366	18792616	NM_001019_end_250_chr16_18792367_r	0	-
chr16	18802740	18802990	NM_015161_end_250_chr16_18802741_r	0	-
chr16	18794026	18794276	NM_001030009_end_250_chr16_18794027_r	0	-
chr16	19132952	19133202	NR_028028_end_250_chr16_19132953_f	0	+
chr16	19073825	19074075	NR_119381_end_250_chr16_19073826_r	0	-
chr16	19073825	19074075	NR_119380_end_250_chr16_19073826_r	0	-
chr16	19073825	19074075	NR_119382_end_250_chr16_19073826_r	0	-
chr16	19073825	19074075	NR_119379_end_250_chr16_19073826_r	0	-
chr16	19091417	19091667	NM_001190983_end_250_chr16_19091418_f	0	+
chr16	19091417	19091667	NM_016138_end_250_chr16_19091418_f	0	+
chr16	19132952	19133202	NM_001034841_end_250_chr16_19132953_f	0	+
chr16	19322269	19322519	NM_001256720_end_250_chr16_19322270_f	0	+
chr16	19510434	19510684	NM_001105248_end_250_chr16_19510435_f	0	+
chr16	19510434	19510684	NM_001308161_end_250_chr16_19510435_f	0	+
chr16	19510434	19510684	NM_001261841_end_250_chr16_19510435_f	0	+
chr16	19510434	19510684	NM_001105249_end_250_chr16_19510435_f	0	+
chr16	19510434	19510684	NM_024780_end_250_chr16_19510435_f	0	+
chr16	19564728	19564978	NM_001323571_end_250_chr16_19564729_f	0	+
chr16	19564728	19564978	NM_001323570_end_250_chr16_19564729_f	0	+
chr16	19564728	19564978	NM_001323569_end_250_chr16_19564729_f	0	+
chr16	19564728	19564978	NM_001199022_end_250_chr16_19564729_f	0	+
chr16	19564728	19564978	NM_001323577_end_250_chr16_19564729_f	0	+
chr16	19564728	19564978	NM_014711_end_250_chr16_19564729_f	0	+
chr16	19564728	19564978	NM_001323572_end_250_chr16_19564729_f	0	+
chr16	19564728	19564978	NM_001323576_end_250_chr16_19564729_f	0	+
chr16	19717423	19717673	NM_001348529_end_250_chr16_19717424_r	0	-
chr16	19717423	19717673	NM_001348536_end_250_chr16_19717424_r	0	-
chr16	19717423	19717673	NM_001348535_end_250_chr16_19717424_r	0	-
chr16	19717423	19717673	NM_001348534_end_250_chr16_19717424_r	0	-
chr16	19717423	19717673	NM_001348531_end_250_chr16_19717424_r	0	-
chr16	19717423	19717673	NM_001348530_end_250_chr16_19717424_r	0	-
chr16	19717423	19717673	NM_001348533_end_250_chr16_19717424_r	0	-
chr16	19717423	19717673	NM_001348528_end_250_chr16_19717424_r	0	-
chr16	19717423	19717673	NM_001348527_end_250_chr16_19717424_r	0	-
chr16	19717423	19717673	NM_001348532_end_250_chr16_19717424_r	0	-
chr16	19717423	19717673	NM_001348537_end_250_chr16_19717424_r	0	-
chr16	19717423	19717673	NM_001012991_end_250_chr16_19717424_r	0	-
chr16	19870042	19870292	NM_001304771_end_250_chr16_19870043_r	0	-
chr16	19870042	19870292	NM_016235_end_250_chr16_19870043_r	0	-
chr16	20344122	20344372	NM_001278614_end_250_chr16_20344123_r	0	-
chr16	20370241	20370491	NM_174924_end_250_chr16_20370242_r	0	-
chr16	20320645	20320895	NM_001502_end_250_chr16_20320646_r	0	-
chr16	20344122	20344372	NM_003361_end_250_chr16_20344123_r	0	-
chr16	20431097	20431347	NM_001324373_end_250_chr16_20431098_f	0	+
chr16	20344122	20344372	NM_001008389_end_250_chr16_20344123_r	0	-
chr16	20320645	20320895	NM_001007242_end_250_chr16_20320646_r	0	-
chr16	20320645	20320895	NM_001007241_end_250_chr16_20320646_r	0	-
chr16	20320645	20320895	NM_001007240_end_250_chr16_20320646_r	0	-
chr16	20498991	20499241	NM_001308169_end_250_chr16_20498992_f	0	+
chr16	20498991	20499241	NM_001308954_end_250_chr16_20498992_f	0	+
chr16	20498991	20499241	NM_001308172_end_250_chr16_20498992_f	0	+
chr16	20634308	20634558	NM_052956_end_250_chr16_20634309_r	0	-
chr16	20634308	20634558	NM_001318890_end_250_chr16_20634309_r	0	-
chr16	20634308	20634558	NR_134918_end_250_chr16_20634309_r	0	-
chr16	20808479	20808729	NM_005622_end_250_chr16_20808480_f	0	+
chr16	20791264	20791514	NM_080663_end_250_chr16_20791265_r	0	-
chr16	20807411	20807661	NM_001142725_end_250_chr16_20807412_r	0	-
chr16	20797638	20797888	NM_202000_end_250_chr16_20797639_f	0	+
chr16	20744735	20744985	NM_001304550_end_250_chr16_20744736_r	0	-
chr16	20744735	20744985	NM_017736_end_250_chr16_20744736_r	0	-
chr16	20936331	20936581	NM_001128302_end_250_chr16_20936332_f	0	+
chr16	20936331	20936581	NM_001128301_end_250_chr16_20936332_f	0	+
chr16	20936331	20936581	NR_126527_end_250_chr16_20936332_f	0	+
chr16	20936331	20936581	NR_126516_end_250_chr16_20936332_f	0	+
chr16	20936331	20936581	NM_020424_end_250_chr16_20936332_f	0	+
chr16	20936331	20936581	NR_126528_end_250_chr16_20936332_f	0	+
chr16	20936331	20936581	NR_126521_end_250_chr16_20936332_f	0	+
chr16	20936331	20936581	NR_126520_end_250_chr16_20936332_f	0	+
chr16	20865996	20866246	NM_173475_end_250_chr16_20865997_r	0	-
chr16	20936331	20936581	NM_001302836_end_250_chr16_20936332_f	0	+
chr16	20936331	20936581	NM_001302835_end_250_chr16_20936332_f	0	+
chr16	21191937	21192187	NR_125971_end_250_chr16_21191938_f	0	+
chr16	21208522	21208772	NM_003460_end_250_chr16_21208523_r	0	-
chr16	21191937	21192187	NM_020422_end_250_chr16_21191938_f	0	+
chr16	21208522	21208772	NM_001290104_end_250_chr16_21208523_r	0	-
chr16	21191937	21192187	NM_001301773_end_250_chr16_21191938_f	0	+
chr16	21191937	21192187	NM_001301774_end_250_chr16_21191938_f	0	+
chr16	21191937	21192187	NM_001301775_end_250_chr16_21191938_f	0	+
chr16	21191937	21192187	NM_001301771_end_250_chr16_21191938_f	0	+
chr16	21191937	21192187	NM_001301769_end_250_chr16_21191938_f	0	+
chr16	21269588	21269838	NM_001888_end_250_chr16_21269589_r	0	-
chr16	21263750	21264000	NM_145865_end_250_chr16_21263751_f	0	+
chr16	21329912	21330162	NR_026675_end_250_chr16_21329913_f	0	+
chr16	21413199	21413449	NM_130464_end_250_chr16_21413200_r	0	-
chr16	21443094	21443344	NR_024456_end_250_chr16_21443095_r	0	-
chr16	21600768	21601018	NR_110930_end_250_chr16_21600769_r	0	-
chr16	21517119	21517369	NR_037451_end_250_chr16_21517120_r	0	-
chr16	21528979	21529229	NR_002594_end_250_chr16_21528980_r	0	-
chr16	21517119	21517369	NR_049833_end_250_chr16_21517120_r	0	-
chr16	21652354	21652604	NM_005849_end_250_chr16_21652355_r	0	-
chr16	21807700	21807950	NR_003370_end_250_chr16_21807701_r	0	-
chr16	21845633	21845883	NM_001310148_end_250_chr16_21845634_r	0	-
chr16	21994935	21995185	NM_001363519_end_250_chr16_21994936_r	0	-
chr16	21994981	21995231	NM_003366_end_250_chr16_21994982_f	0	+
chr16	21994935	21995185	NR_033694_end_250_chr16_21994936_r	0	-
chr16	21994935	21995185	NM_173806_end_250_chr16_21994936_r	0	-
chr16	22201765	22202015	NM_001365288_end_250_chr16_22201766_f	0	+
chr16	22346424	22346674	NR_047581_end_250_chr16_22346425_f	0	+
chr16	22346424	22346674	NM_001258035_end_250_chr16_22346425_f	0	+
chr16	22346424	22346674	NM_001258034_end_250_chr16_22346425_f	0	+
chr16	22346424	22346674	NM_001258033_end_250_chr16_22346425_f	0	+
chr16	22346424	22346674	NM_018119_end_250_chr16_22346425_f	0	+
chr16	22346424	22346674	NM_001258036_end_250_chr16_22346425_f	0	+
chr16	22357006	22357256	NM_001802_end_250_chr16_22357007_r	0	-
chr16	22389501	22389751	NR_148970_end_250_chr16_22389502_f	0	+
chr16	22430616	22430866	NR_027460_end_250_chr16_22430617_r	0	-
chr16	22503541	22503791	NR_027154_end_250_chr16_22503542_f	0	+
chr16	22588186	22588436	NR_003676_end_250_chr16_22588187_f	0	+
chr16	22927659	22927909	NM_006043_end_250_chr16_22927660_f	0	+
chr16	23072477	23072727	NM_020718_end_250_chr16_23072478_r	0	-
chr16	23533083	23533333	NM_001083614_end_250_chr16_23533084_r	0	-
chr16	23585710	23585960	NM_019116_end_250_chr16_23585711_f	0	+
chr16	23474612	23474862	NM_015044_end_250_chr16_23474613_r	0	-
chr16	23536090	23536340	NM_001308211_end_250_chr16_23536091_r	0	-
chr16	23533083	23533333	NR_003501_end_250_chr16_23533084_r	0	-
chr16	23614232	23614482	NM_024675_end_250_chr16_23614233_r	0	-
chr16	23685068	23685318	NR_037573_end_250_chr16_23685069_f	0	+
chr16	23662469	23662719	NM_001199011_end_250_chr16_23662470_f	0	+
chr16	23701688	23701938	NM_005030_end_250_chr16_23701689_f	0	+
chr16	23685068	23685318	NM_001199743_end_250_chr16_23685069_f	0	+
chr16	23685068	23685318	NM_032486_end_250_chr16_23685069_f	0	+
chr16	23770272	23770522	NM_022097_end_250_chr16_23770273_f	0	+
chr16	24214552	24214802	NR_106996_end_250_chr16_24214553_f	0	+
chr16	24373737	24373987	NM_006539_end_250_chr16_24373738_f	0	+
chr16	24584183	24584433	NM_006910_end_250_chr16_24584184_f	0	+
chr16	24584183	24584433	NM_018703_end_250_chr16_24584184_f	0	+
chr16	24560722	24560972	NM_032626_end_250_chr16_24560723_f	0	+
chr16	24672492	24672742	NR_122072_end_250_chr16_24672493_r	0	-
chr16	24930454	24930704	NM_018054_end_250_chr16_24930455_r	0	-
chr16	24930454	24930704	NM_001006634_end_250_chr16_24930455_r	0	-
chr16	25080276	25080526	NR_135197_end_250_chr16_25080277_f	0	+
chr16	25080276	25080526	NR_135196_end_250_chr16_25080277_f	0	+
chr16	25111634	25111884	NR_120306_end_250_chr16_25111635_r	0	-
chr16	25044098	25044348	NR_038379_end_250_chr16_25044099_f	0	+
chr16	25151641	25151891	NR_039998_end_250_chr16_25151642_r	0	-
chr16	25240253	25240503	NM_001169_end_250_chr16_25240254_f	0	+
chr16	25247071	25247321	NM_001012981_end_250_chr16_25247072_r	0	-
chr16	26036631	26036881	NR_036146_end_250_chr16_26036632_f	0	+
chr16	27080487	27080737	NM_001145545_end_250_chr16_27080488_f	0	+
chr16	27233089	27233339	NM_001145348_end_250_chr16_27233090_f	0	+
chr16	27233089	27233339	NM_024773_end_250_chr16_27233090_f	0	+
chr16	27376099	27376349	NM_001257407_end_250_chr16_27376100_f	0	+
chr16	27376099	27376349	NM_001257406_end_250_chr16_27376100_f	0	+
chr16	27301789	27302039	NR_037184_end_250_chr16_27301790_f	0	+
chr16	27376099	27376349	NM_001257997_end_250_chr16_27376100_f	0	+
chr16	27376099	27376349	NM_000418_end_250_chr16_27376100_f	0	+
chr16	27458740	27458990	NR_037158_end_250_chr16_27458741_r	0	-
chr16	27463363	27463613	NM_021798_end_250_chr16_27463364_f	0	+
chr16	27463363	27463613	NM_181079_end_250_chr16_27463364_f	0	+
chr16	27463363	27463613	NM_181078_end_250_chr16_27463364_f	0	+
chr16	27719491	27719741	NR_147898_end_250_chr16_27719492_r	0	-
chr16	27798599	27798849	NM_144675_end_250_chr16_27798600_r	0	-
chr16	28390652	28390902	NM_001267574_end_250_chr16_28390653_r	0	-
chr16	28390652	28390902	NM_001037808_end_250_chr16_28390653_r	0	-
chr16	28390652	28390902	NM_001099661_end_250_chr16_28390653_r	0	-
chr16	28390652	28390902	NM_003752_end_250_chr16_28390653_r	0	-
chr16	28402052	28402302	NR_106922_end_250_chr16_28402053_r	0	-
chr16	28390652	28390902	NM_001317857_end_250_chr16_28390653_r	0	-
chr16	28390652	28390902	NM_001286478_end_250_chr16_28390653_r	0	-
chr16	28390652	28390902	NM_001199142_end_250_chr16_28390653_r	0	-
chr16	28390652	28390902	NM_001317856_end_250_chr16_28390653_r	0	-
chr16	28353588	28353838	NM_001282524_end_250_chr16_28353589_r	0	-
chr16	28402052	28402302	NR_107058_end_250_chr16_28402053_r	0	-
chr16	28488349	28488599	NM_001042432_end_250_chr16_28488350_r	0	-
chr16	28510291	28510541	NM_018690_end_250_chr16_28510292_f	0	+
chr16	28488350	28488600	NM_001286110_end_250_chr16_28488351_r	0	-
chr16	28477723	28477973	NM_001286109_end_250_chr16_28477724_r	0	-
chr16	28548411	28548661	NM_012385_end_250_chr16_28548412_r	0	-
chr16	28488350	28488600	NM_001286105_end_250_chr16_28488351_r	0	-
chr16	28488350	28488600	NM_001286104_end_250_chr16_28488351_r	0	-
chr16	28510432	28510682	NM_145659_end_250_chr16_28510433_r	0	-
chr16	28548411	28548661	NM_001042483_end_250_chr16_28548412_r	0	-
chr16	28488349	28488599	NM_000086_end_250_chr16_28488350_r	0	-
chr16	28616657	28616907	NM_177534_end_250_chr16_28616658_r	0	-
chr16	28616657	28616907	NM_177536_end_250_chr16_28616658_r	0	-
chr16	28603013	28603263	NM_177528_end_250_chr16_28603014_r	0	-
chr16	28616657	28616907	NM_177530_end_250_chr16_28616658_r	0	-
chr16	28616657	28616907	NM_177529_end_250_chr16_28616658_r	0	-
chr16	28669951	28670201	NM_001310136_end_250_chr16_28669952_f	0	+
chr16	28616657	28616907	NM_001055_end_250_chr16_28616658_r	0	-
chr16	28603013	28603263	NM_001054_end_250_chr16_28603014_r	0	-
chr16	28603013	28603263	NM_001363863_end_250_chr16_28603014_r	0	-
chr16	28747050	28747300	NM_001099661_end_250_chr16_28747051_f	0	+
chr16	28747050	28747300	NM_001286478_end_250_chr16_28747051_f	0	+
chr16	28747050	28747300	NM_001317856_end_250_chr16_28747051_f	0	+
chr16	28735642	28735892	NR_106922_end_250_chr16_28735643_f	0	+
chr16	28784144	28784394	NM_001287251_end_250_chr16_28784145_f	0	+
chr16	28784144	28784394	NM_001287250_end_250_chr16_28784145_f	0	+
chr16	28747050	28747300	NM_001317857_end_250_chr16_28747051_f	0	+
chr16	28747050	28747300	NM_003752_end_250_chr16_28747051_f	0	+
chr16	28747050	28747300	NM_001267574_end_250_chr16_28747051_f	0	+
chr16	28735642	28735892	NR_107058_end_250_chr16_28735643_f	0	+
chr16	28747050	28747300	NM_001037808_end_250_chr16_28747051_f	0	+
chr16	28950668	28950918	NM_001178098_end_250_chr16_28950669_f	0	+
chr16	28885534	28885784	NM_001145797_end_250_chr16_28885535_f	0	+
chr16	28890027	28890277	NR_046288_end_250_chr16_28890028_r	0	-
chr16	28885534	28885784	NM_001145812_end_250_chr16_28885535_f	0	+
chr16	28915830	28916080	NM_004320_end_250_chr16_28915831_f	0	+
chr16	28885534	28885784	NM_001145795_end_250_chr16_28885535_f	0	+
chr16	28885534	28885784	NM_001145796_end_250_chr16_28885535_f	0	+
chr16	28950668	28950918	NM_001770_end_250_chr16_28950669_f	0	+
chr16	28853476	28853726	NM_001365360_end_250_chr16_28853477_r	0	-
chr16	28890027	28890277	NR_046287_end_250_chr16_28890028_r	0	-
chr16	28890027	28890277	NR_046290_end_250_chr16_28890028_r	0	-
chr16	28890027	28890277	NR_046289_end_250_chr16_28890028_r	0	-
chr16	28853481	28853731	NM_003321_end_250_chr16_28853482_r	0	-
chr16	28885534	28885784	NM_001308294_end_250_chr16_28885535_f	0	+
chr16	28885534	28885784	NM_001308293_end_250_chr16_28885535_f	0	+
chr16	28885534	28885784	NM_015503_end_250_chr16_28885535_f	0	+
chr16	28915830	28916080	NM_001286075_end_250_chr16_28915831_f	0	+
chr16	28854989	28855239	NR_039872_end_250_chr16_28854990_r	0	-
chr16	28915491	28915741	NM_024816_end_250_chr16_28915492_r	0	-
chr16	28915830	28916080	NM_173201_end_250_chr16_28915831_f	0	+
chr16	29002104	29002354	NM_014387_end_250_chr16_29002105_f	0	+
chr16	28995869	28996119	NM_001142451_end_250_chr16_28995870_f	0	+
chr16	28995869	28996119	NM_001142450_end_250_chr16_28995870_f	0	+
chr16	28995869	28996119	NM_001142449_end_250_chr16_28995870_f	0	+
chr16	28995869	28996119	NM_001142448_end_250_chr16_28995870_f	0	+
chr16	28995869	28996119	NM_032038_end_250_chr16_28995870_f	0	+
chr16	28969982	28970232	NR_039742_end_250_chr16_28969983_f	0	+
chr16	29002104	29002354	NM_001014988_end_250_chr16_29002105_f	0	+
chr16	29002104	29002354	NM_001014987_end_250_chr16_29002105_f	0	+
chr16	29002104	29002354	NM_001014989_end_250_chr16_29002105_f	0	+
chr16	29476301	29476551	NR_037608_end_250_chr16_29476302_f	0	+
chr16	29464658	29464908	NM_001039182_end_250_chr16_29464659_r	0	-
chr16	29469545	29469795	NM_178044_end_250_chr16_29469546_f	0	+
chr16	29464658	29464908	NM_001320579_end_250_chr16_29464659_r	0	-
chr16	29392388	29392638	NM_001310137_end_250_chr16_29392389_r	0	-
chr16	29476301	29476551	NM_177552_end_250_chr16_29476302_f	0	+
chr16	29453975	29454225	NM_001320623_end_250_chr16_29453976_r	0	-
chr16	29453975	29454225	NM_001320622_end_250_chr16_29453976_r	0	-
chr16	29464658	29464908	NR_135304_end_250_chr16_29464659_r	0	-
chr16	29464658	29464908	NM_001320607_end_250_chr16_29464659_r	0	-
chr16	29464658	29464908	NM_001031827_end_250_chr16_29464659_r	0	-
chr16	29469545	29469795	NM_024044_end_250_chr16_29469546_f	0	+
chr16	29436481	29436731	NR_135312_end_250_chr16_29436482_r	0	-
chr16	29453975	29454225	NR_135316_end_250_chr16_29453976_r	0	-
chr16	29453975	29454225	NM_001320628_end_250_chr16_29453976_r	0	-
chr16	29453975	29454225	NM_001320627_end_250_chr16_29453976_r	0	-
chr16	29453975	29454225	NM_001320625_end_250_chr16_29453976_r	0	-
chr16	29453975	29454225	NM_001320624_end_250_chr16_29453976_r	0	-
chr16	29476301	29476551	NR_037609_end_250_chr16_29476302_f	0	+
chr16	29469545	29469795	NM_001014999_end_250_chr16_29469546_f	0	+
chr16	29469545	29469795	NM_001015000_end_250_chr16_29469546_f	0	+
chr16	29476301	29476551	NM_001017390_end_250_chr16_29476302_f	0	+
chr16	29476038	29476288	NR_002557_end_250_chr16_29476039_r	0	-
chr16	29476038	29476288	NR_002556_end_250_chr16_29476039_r	0	-
chr16	29461236	29461486	NR_002454_end_250_chr16_29461237_f	0	+
chr16	29556081	29556331	NR_135305_end_250_chr16_29556082_r	0	-
chr16	29494604	29494854	NM_001355401_end_250_chr16_29494605_r	0	-
chr16	29610249	29610499	NR_037451_end_250_chr16_29610250_r	0	-
chr16	29610249	29610499	NR_049833_end_250_chr16_29610250_r	0	-
chr16	29710020	29710270	NM_014298_end_250_chr16_29710021_f	0	+
chr16	29682193	29682443	NM_001030288_end_250_chr16_29682194_f	0	+
chr16	29710021	29710271	NM_001318250_end_250_chr16_29710022_f	0	+
chr16	29710021	29710271	NM_001318249_end_250_chr16_29710022_f	0	+
chr16	29682193	29682443	NM_003123_end_250_chr16_29682194_f	0	+
chr16	29710021	29710271	NR_134536_end_250_chr16_29710022_f	0	+
chr16	29822504	29822754	NR_074080_end_250_chr16_29822505_f	0	+
chr16	29753535	29753785	NM_175900_end_250_chr16_29753536_r	0	-
chr16	29833810	29834060	NM_024516_end_250_chr16_29833811_f	0	+
chr16	29816706	29816956	NM_001256270_end_250_chr16_29816707_f	0	+
chr16	29816706	29816956	NM_001256269_end_250_chr16_29816707_f	0	+
chr16	29822504	29822754	NM_001276276_end_250_chr16_29822505_f	0	+
chr16	29822504	29822754	NM_001276275_end_250_chr16_29822505_f	0	+
chr16	29822504	29822754	NM_001042539_end_250_chr16_29822505_f	0	+
chr16	29827202	29827452	NM_145239_end_250_chr16_29827203_f	0	+
chr16	29869426	29869676	NM_001286586_end_250_chr16_29869427_r	0	-
chr16	29869426	29869676	NM_001286585_end_250_chr16_29869427_r	0	-
chr16	29859360	29859610	NM_005115_end_250_chr16_29859361_f	0	+
chr16	29859360	29859610	NM_001293205_end_250_chr16_29859361_f	0	+
chr16	29869426	29869676	NM_006319_end_250_chr16_29869427_r	0	-
chr16	29792969	29793219	NM_152338_end_250_chr16_29792970_f	0	+
chr16	29859360	29859610	NM_017458_end_250_chr16_29859361_f	0	+
chr16	29816706	29816956	NM_007317_end_250_chr16_29816707_f	0	+
chr16	29859360	29859610	NM_001293204_end_250_chr16_29859361_f	0	+
chr16	29879374	29879624	NR_024370_end_250_chr16_29879375_f	0	+
chr16	29879374	29879624	NR_015396_end_250_chr16_29879375_f	0	+
chr16	29827202	29827452	NM_001256443_end_250_chr16_29827203_f	0	+
chr16	29827202	29827452	NM_001256442_end_250_chr16_29827203_f	0	+
chr16	29822504	29822754	NM_002383_end_250_chr16_29822505_f	0	+
chr16	29917406	29917656	NR_110933_end_250_chr16_29917407_r	0	-
chr16	30003391	30003641	NM_001197323_end_250_chr16_30003392_r	0	-
chr16	29999726	29999976	NM_016151_end_250_chr16_29999727_f	0	+
chr16	29984373	29984623	NM_001083613_end_250_chr16_29984374_f	0	+
chr16	30003391	30003641	NM_003609_end_250_chr16_30003392_r	0	-
chr16	29917377	29917627	NM_181718_end_250_chr16_29917378_f	0	+
chr16	29917410	29917660	NM_178863_end_250_chr16_29917411_r	0	-
chr16	30003582	30003832	NM_004783_end_250_chr16_30003583_f	0	+
chr16	29999726	29999976	NM_001252043_end_250_chr16_29999727_f	0	+
chr16	29984373	29984623	NM_194280_end_250_chr16_29984374_f	0	+
chr16	30081741	30081991	NM_001127617_end_250_chr16_30081742_f	0	+
chr16	30039057	30039307	NM_001353379_end_250_chr16_30039058_f	0	+
chr16	30096698	30096948	NM_001303507_end_250_chr16_30096699_f	0	+
chr16	30016584	30016834	NM_001282068_end_250_chr16_30016585_r	0	-
chr16	30016584	30016834	NM_001282063_end_250_chr16_30016585_r	0	-
chr16	30016584	30016834	NM_001282062_end_250_chr16_30016585_r	0	-
chr16	30081741	30081991	NM_001365304_end_250_chr16_30081742_f	0	+
chr16	30081741	30081991	NM_001365305_end_250_chr16_30081742_f	0	+
chr16	30116777	30117027	NR_135192_end_250_chr16_30116778_f	0	+
chr16	30083537	30083787	NM_001243177_end_250_chr16_30083538_f	0	+
chr16	30035493	30035743	NM_001352173_end_250_chr16_30035494_r	0	-
chr16	30016584	30016834	NR_104089_end_250_chr16_30016585_r	0	-
chr16	30016584	30016834	NM_003586_end_250_chr16_30016585_r	0	-
chr16	30096698	30096948	NM_001303503_end_250_chr16_30096699_f	0	+
chr16	30096698	30096948	NM_001303504_end_250_chr16_30096699_f	0	+
chr16	30035493	30035743	NM_001318504_end_250_chr16_30035494_r	0	-
chr16	30096864	30097114	NM_004608_end_250_chr16_30096865_r	0	-
chr16	30103384	30103634	NM_031477_end_250_chr16_30103385_r	0	-
chr16	30081741	30081991	NM_001365307_end_250_chr16_30081742_f	0	+
chr16	30016584	30016834	NR_104090_end_250_chr16_30016585_r	0	-
chr16	30115880	30116130	NM_024307_end_250_chr16_30115881_r	0	-
chr16	30103386	30103636	NM_001145524_end_250_chr16_30103387_r	0	-
chr16	30096698	30096948	NM_002720_end_250_chr16_30096699_f	0	+
chr16	30127907	30128157	NM_001040056_end_250_chr16_30127908_r	0	-
chr16	30096698	30096948	NM_001303506_end_250_chr16_30096699_f	0	+
chr16	30125175	30125425	NM_002746_end_250_chr16_30125176_r	0	-
chr16	30035493	30035743	NM_031478_end_250_chr16_30035494_r	0	-
chr16	30125175	30125425	NM_001109891_end_250_chr16_30125176_r	0	-
chr16	30081741	30081991	NM_184043_end_250_chr16_30081742_f	0	+
chr16	30036023	30036273	NM_001109660_end_250_chr16_30036024_f	0	+
chr16	30036023	30036273	NM_001109659_end_250_chr16_30036024_f	0	+
chr16	30083537	30083787	NM_184041_end_250_chr16_30083538_f	0	+
chr16	30204000	30204250	NM_001039182_end_250_chr16_30204001_r	0	-
chr16	30208887	30209137	NM_178044_end_250_chr16_30208888_f	0	+
chr16	30215650	30215900	NR_037608_end_250_chr16_30215651_f	0	+
chr16	30204000	30204250	NM_001320579_end_250_chr16_30204001_r	0	-
chr16	30233944	30234194	NM_001355401_end_250_chr16_30233945_r	0	-
chr16	30204000	30204250	NR_135304_end_250_chr16_30204001_r	0	-
chr16	30200397	30200647	NM_007074_end_250_chr16_30200398_f	0	+
chr16	30215650	30215900	NM_177552_end_250_chr16_30215651_f	0	+
chr16	30204000	30204250	NM_001320607_end_250_chr16_30204001_r	0	-
chr16	30215650	30215900	NR_037609_end_250_chr16_30215651_f	0	+
chr16	30208887	30209137	NM_024044_end_250_chr16_30208888_f	0	+
chr16	30200397	30200647	NM_001193333_end_250_chr16_30200398_f	0	+
chr16	30233805	30234055	NM_001321892_end_250_chr16_30233806_r	0	-
chr16	30208887	30209137	NM_001015000_end_250_chr16_30208888_f	0	+
chr16	30208887	30209137	NM_001014999_end_250_chr16_30208888_f	0	+
chr16	30204000	30204250	NM_001031827_end_250_chr16_30204001_r	0	-
chr16	30215650	30215900	NM_001017390_end_250_chr16_30215651_f	0	+
chr16	30215387	30215637	NR_002557_end_250_chr16_30215388_r	0	-
chr16	30215387	30215637	NR_002556_end_250_chr16_30215388_r	0	-
chr16	30200575	30200825	NR_002454_end_250_chr16_30200576_f	0	+
chr16	30368171	30368421	NM_015527_end_250_chr16_30368172_r	0	-
chr16	30361836	30362086	NM_001243646_end_250_chr16_30361837_r	0	-
chr16	30389312	30389562	NM_001324459_end_250_chr16_30389313_f	0	+
chr16	30389312	30389562	NM_001324458_end_250_chr16_30389313_f	0	+
chr16	30361836	30362086	NM_006110_end_250_chr16_30361837_r	0	-
chr16	30296088	30296338	NR_002453_end_250_chr16_30296089_r	0	-
chr16	30389312	30389562	NM_013292_end_250_chr16_30389313_f	0	+
chr16	30389203	30389453	NM_001365977_end_250_chr16_30389204_r	0	-
chr16	30389203	30389453	NM_052838_end_250_chr16_30389204_r	0	-
chr16	30434768	30435018	NM_024096_end_250_chr16_30434769_r	0	-
chr16	30454695	30454945	NM_012248_end_250_chr16_30454696_r	0	-
chr16	30430695	30430945	NR_145731_end_250_chr16_30430696_r	0	-
chr16	30429916	30430166	NM_001142305_end_250_chr16_30429917_f	0	+
chr16	30434768	30435018	NR_134471_end_250_chr16_30434769_r	0	-
chr16	30434768	30435018	NR_134470_end_250_chr16_30434769_r	0	-
chr16	30534506	30534756	NM_002209_end_250_chr16_30534507_f	0	+
chr16	30515322	30515572	NR_039743_end_250_chr16_30515323_f	0	+
chr16	30535071	30535321	NM_024671_end_250_chr16_30535072_r	0	-
chr16	30429916	30430166	NM_016643_end_250_chr16_30429917_f	0	+
chr16	30534506	30534756	NM_001114380_end_250_chr16_30534507_f	0	+
chr16	30613628	30613878	NM_138447_end_250_chr16_30613629_r	0	-
chr16	30667761	30668011	NM_024031_end_250_chr16_30667762_f	0	+
chr16	30613628	30613878	NR_073481_end_250_chr16_30613629_r	0	-
chr16	30613628	30613878	NR_073482_end_250_chr16_30613629_r	0	-
chr16	30613628	30613878	NR_073480_end_250_chr16_30613629_r	0	-
chr16	30591743	30591993	NM_152458_end_250_chr16_30591744_r	0	-
chr16	30613628	30613878	NR_104166_end_250_chr16_30613629_r	0	-
chr16	30564834	30565084	NM_001172679_end_250_chr16_30564835_r	0	-
chr16	30667761	30668011	NM_001320464_end_250_chr16_30667762_f	0	+
chr16	30541437	30541687	NM_023931_end_250_chr16_30541438_r	0	-
chr16	30580768	30581018	NM_145271_end_250_chr16_30580769_r	0	-
chr16	30541437	30541687	NM_001305020_end_250_chr16_30541438_r	0	-
chr16	30541437	30541687	NM_001305019_end_250_chr16_30541438_r	0	-
chr16	30541437	30541687	NM_001305018_end_250_chr16_30541438_r	0	-
chr16	30564834	30565084	NM_033410_end_250_chr16_30564835_r	0	-
chr16	30580768	30581018	NM_001024683_end_250_chr16_30580769_r	0	-
chr16	30751450	30751700	NM_006662_end_250_chr16_30751451_f	0	+
chr16	30708774	30709024	NR_144637_end_250_chr16_30708775_r	0	-
chr16	30708774	30709024	NM_001256932_end_250_chr16_30708775_r	0	-
chr16	30787628	30787878	NM_001207034_end_250_chr16_30787629_f	0	+
chr16	30787628	30787878	NM_001207033_end_250_chr16_30787629_f	0	+
chr16	30789525	30789775	NM_001345970_end_250_chr16_30789526_r	0	-
chr16	30772497	30772747	NM_001172432_end_250_chr16_30772498_f	0	+
chr16	30787628	30787878	NM_014771_end_250_chr16_30787629_f	0	+
chr16	30771107	30771357	NM_001195620_end_250_chr16_30771108_r	0	-
chr16	30756517	30756767	NM_001256829_end_250_chr16_30756518_f	0	+
chr16	30787628	30787878	NM_001286572_end_250_chr16_30787629_f	0	+
chr16	30789525	30789775	NM_001080417_end_250_chr16_30789526_r	0	-
chr16	30772497	30772747	NM_000294_end_250_chr16_30772498_f	0	+
chr16	30768493	30768743	NM_001014979_end_250_chr16_30768494_r	0	-
chr16	30721986	30722236	NR_002966_end_250_chr16_30721987_f	0	+
chr16	30914881	30915131	NM_001330_end_250_chr16_30914882_f	0	+
chr16	30845111	30845361	NM_001286526_end_250_chr16_30845112_r	0	-
chr16	30906539	30906789	NR_110940_end_250_chr16_30906540_f	0	+
chr16	30906539	30906789	NR_110941_end_250_chr16_30906540_f	0	+
chr16	30906539	30906789	NR_110942_end_250_chr16_30906540_f	0	+
chr16	30914881	30915131	NM_001142544_end_250_chr16_30914882_f	0	+
chr16	30898865	30899115	NM_004765_end_250_chr16_30898866_r	0	-
chr16	30905306	30905556	NR_031576_end_250_chr16_30905307_f	0	+
chr16	30886336	30886586	NR_039744_end_250_chr16_30886337_r	0	-
chr16	31051488	31051738	NM_004604_end_250_chr16_31051489_f	0	+
chr16	31051488	31051738	NM_001272096_end_250_chr16_31051489_f	0	+
chr16	31000473	31000723	NM_025193_end_250_chr16_31000474_f	0	+
chr16	31000473	31000723	NM_001142778_end_250_chr16_31000474_f	0	+
chr16	31000473	31000723	NM_001142777_end_250_chr16_31000474_f	0	+
chr16	31000326	31000576	NM_052874_end_250_chr16_31000327_r	0	-
chr16	31051488	31051738	NM_001272095_end_250_chr16_31051489_f	0	+
chr16	30960104	30960354	NM_001282351_end_250_chr16_30960105_f	0	+
chr16	30960104	30960354	NM_001099784_end_250_chr16_30960105_f	0	+
chr16	30995983	30996233	NM_014712_end_250_chr16_30995984_f	0	+
chr16	30966259	30966509	NM_152288_end_250_chr16_30966260_f	0	+
chr16	31094833	31095083	NM_014699_end_250_chr16_31094834_f	0	+
chr16	31142714	31142964	NM_182958_end_250_chr16_31142715_f	0	+
chr16	31101912	31102162	NM_024006_end_250_chr16_31101913_r	0	-
chr16	31124112	31124362	NM_005881_end_250_chr16_31124113_f	0	+
chr16	31124112	31124362	NM_001122957_end_250_chr16_31124113_f	0	+
chr16	31142503	31142753	NM_002773_end_250_chr16_31142504_r	0	-
chr16	31149996	31150246	NM_001258291_end_250_chr16_31149997_r	0	-
chr16	31071918	31072168	NM_001172668_end_250_chr16_31071919_r	0	-
chr16	31149996	31150246	NM_173502_end_250_chr16_31149997_r	0	-
chr16	31101912	31102162	NM_001311311_end_250_chr16_31101913_r	0	-
chr16	31101912	31102162	NM_206824_end_250_chr16_31101913_r	0	-
chr16	31142714	31142964	NM_032188_end_250_chr16_31142715_f	0	+
chr16	31071913	31072163	NM_001172670_end_250_chr16_31071914_r	0	-
chr16	31071913	31072163	NM_001172669_end_250_chr16_31071914_r	0	-
chr16	31149996	31150246	NM_001258290_end_250_chr16_31149997_r	0	-
chr16	31094494	31094744	NM_001039503_end_250_chr16_31094495_r	0	-
chr16	31124112	31124362	NM_001271926_end_250_chr16_31124113_f	0	+
chr16	31071913	31072163	NM_024706_end_250_chr16_31071914_r	0	-
chr16	31212556	31212806	NM_013258_end_250_chr16_31212557_r	0	-
chr16	31212556	31212806	NM_145182_end_250_chr16_31212557_r	0	-
chr16	31214773	31215023	NR_102400_end_250_chr16_31214774_f	0	+
chr16	31227032	31227282	NM_152901_end_250_chr16_31227033_r	0	-
chr16	31236510	31236760	NM_001008274_end_250_chr16_31236511_f	0	+
chr16	31446504	31446754	NM_001136509_end_250_chr16_31446505_r	0	-
chr16	31437826	31438076	NM_005353_end_250_chr16_31437827_f	0	+
chr16	31438801	31439051	NM_005205_end_250_chr16_31438802_r	0	-
chr16	31446508	31446758	NM_001353381_end_250_chr16_31446509_r	0	-
chr16	31394318	31394568	NM_001286375_end_250_chr16_31394319_f	0	+
chr16	31437826	31438076	NM_001318185_end_250_chr16_31437827_f	0	+
chr16	31394318	31394568	NM_000887_end_250_chr16_31394319_f	0	+
chr16	31574292	31574542	NR_135055_end_250_chr16_31574293_r	0	-
chr16	31500545	31500795	NM_022744_end_250_chr16_31500546_r	0	-
chr16	31502091	31502341	NR_130783_end_250_chr16_31502092_f	0	+
chr16	31478488	31478738	NM_001301820_end_250_chr16_31478489_f	0	+
chr16	31557768	31558018	NR_146571_end_250_chr16_31557769_r	0	-
chr16	31478488	31478738	NM_001288767_end_250_chr16_31478489_f	0	+
chr16	31502091	31502341	NM_003041_end_250_chr16_31502092_f	0	+
chr16	31540125	31540375	NM_016633_end_250_chr16_31540126_f	0	+
chr16	31540125	31540375	NM_001318222_end_250_chr16_31540126_f	0	+
chr16	31540125	31540375	NM_001318221_end_250_chr16_31540126_f	0	+
chr16	31489281	31489531	NM_001164719_end_250_chr16_31489282_f	0	+
chr16	31478488	31478738	NM_001105247_end_250_chr16_31478489_f	0	+
chr16	31489281	31489531	NM_015927_end_250_chr16_31489282_f	0	+
chr16	31478488	31478738	NM_024742_end_250_chr16_31478489_f	0	+
chr16	31489281	31489531	NM_001042454_end_250_chr16_31489282_f	0	+
chr16	31578837	31579087	NR_027011_end_250_chr16_31578838_r	0	-
chr16	31718745	31718995	NR_024034_end_250_chr16_31718746_f	0	+
chr16	31818655	31818905	NM_174980_end_250_chr16_31818656_r	0	-
chr16	31772886	31773136	NM_001130913_end_250_chr16_31772887_f	0	+
chr16	31928629	31928879	NM_003414_end_250_chr16_31928630_f	0	+
chr16	31928629	31928879	NR_049749_end_250_chr16_31928630_f	0	+
chr16	31928629	31928879	NM_001265588_end_250_chr16_31928630_f	0	+
chr16	32181113	32181363	NR_109773_end_250_chr16_32181114_r	0	-
chr16	32163182	32163432	NR_135178_end_250_chr16_32163183_r	0	-
chr16	32267249	32267499	NR_158187_end_250_chr16_32267250_f	0	+
chr16	32267249	32267499	NR_158188_end_250_chr16_32267250_f	0	+
chr16	32300617	32300867	NR_033866_end_250_chr16_32300618_r	0	-
chr16	32267249	32267499	NR_158189_end_250_chr16_32267250_f	0	+
chr16	32267249	32267499	NM_001243722_end_250_chr16_32267250_f	0	+
chr16	32267249	32267499	NR_110898_end_250_chr16_32267250_f	0	+
chr16	32267249	32267499	NR_158190_end_250_chr16_32267250_f	0	+
chr16	32685158	32685408	NM_001205259_end_250_chr16_32685159_r	0	-
chr16	32684589	32684839	NR_158199_end_250_chr16_32684590_r	0	-
chr16	32684589	32684839	NR_158200_end_250_chr16_32684590_r	0	-
chr16	32684589	32684839	NR_158180_end_250_chr16_32684590_r	0	-
chr16	32684589	32684839	NR_158181_end_250_chr16_32684590_r	0	-
chr16	32684591	32684841	NR_158182_end_250_chr16_32684592_r	0	-
chr16	32684591	32684841	NR_158183_end_250_chr16_32684592_r	0	-
chr16	32684591	32684841	NR_158195_end_250_chr16_32684592_r	0	-
chr16	32684591	32684841	NR_158196_end_250_chr16_32684592_r	0	-
chr16	32684598	32684848	NR_110886_end_250_chr16_32684599_r	0	-
chr16	32684598	32684848	NR_110911_end_250_chr16_32684599_r	0	-
chr16	32684598	32684848	NR_110910_end_250_chr16_32684599_r	0	-
chr16	32684598	32684848	NR_110897_end_250_chr16_32684599_r	0	-
chr16	32684598	32684848	NM_001330066_end_250_chr16_32684599_r	0	-
chr16	32684594	32684844	NM_001330061_end_250_chr16_32684595_r	0	-
chr16	32685158	32685408	NR_110914_end_250_chr16_32685159_r	0	-
chr16	32677867	32678117	NR_158162_end_250_chr16_32677868_f	0	+
chr16	32684589	32684839	NR_158198_end_250_chr16_32684590_r	0	-
chr16	32684598	32684848	NM_001099687_end_250_chr16_32684599_r	0	-
chr16	32684591	32684841	NR_158197_end_250_chr16_32684592_r	0	-
chr16	32684598	32684848	NM_016212_end_250_chr16_32684599_r	0	-
chr16	32888546	32888796	NR_003083_end_250_chr16_32888547_r	0	-
chr16	33264728	33264978	NR_158180_end_250_chr16_33264729_f	0	+
chr16	33264728	33264978	NR_158181_end_250_chr16_33264729_f	0	+
chr16	33264726	33264976	NR_158196_end_250_chr16_33264727_f	0	+
chr16	33264726	33264976	NR_158197_end_250_chr16_33264727_f	0	+
chr16	33264728	33264978	NR_158198_end_250_chr16_33264729_f	0	+
chr16	33264728	33264978	NR_158199_end_250_chr16_33264729_f	0	+
chr16	33264719	33264969	NM_016212_end_250_chr16_33264720_f	0	+
chr16	33264726	33264976	NR_158183_end_250_chr16_33264727_f	0	+
chr16	33264726	33264976	NR_158195_end_250_chr16_33264727_f	0	+
chr16	33264719	33264969	NR_110911_end_250_chr16_33264720_f	0	+
chr16	33207624	33207874	NM_001205259_end_250_chr16_33207625_f	0	+
chr16	33264726	33264976	NR_158182_end_250_chr16_33264727_f	0	+
chr16	33208186	33208436	NR_158197_end_250_chr16_33208187_f	0	+
chr16	33271450	33271700	NR_158162_end_250_chr16_33271451_r	0	-
chr16	33208186	33208436	NR_158195_end_250_chr16_33208187_f	0	+
chr16	33208186	33208436	NR_158196_end_250_chr16_33208187_f	0	+
chr16	33208179	33208429	NR_110886_end_250_chr16_33208180_f	0	+
chr16	33264719	33264969	NR_110886_end_250_chr16_33264720_f	0	+
chr16	33264728	33264978	NR_158200_end_250_chr16_33264729_f	0	+
chr16	33208179	33208429	NR_110897_end_250_chr16_33208180_f	0	+
chr16	33264719	33264969	NR_110897_end_250_chr16_33264720_f	0	+
chr16	33264159	33264409	NR_110914_end_250_chr16_33264160_f	0	+
chr16	33208179	33208429	NR_110911_end_250_chr16_33208180_f	0	+
chr16	33208188	33208438	NR_158198_end_250_chr16_33208189_f	0	+
chr16	33208188	33208438	NR_158199_end_250_chr16_33208189_f	0	+
chr16	33208188	33208438	NR_158200_end_250_chr16_33208189_f	0	+
chr16	33214910	33215160	NR_158162_end_250_chr16_33214911_r	0	-
chr16	33208179	33208429	NR_110910_end_250_chr16_33208180_f	0	+
chr16	33264719	33264969	NR_110910_end_250_chr16_33264720_f	0	+
chr16	33208179	33208429	NM_001330066_end_250_chr16_33208180_f	0	+
chr16	33264719	33264969	NM_001330066_end_250_chr16_33264720_f	0	+
chr16	33208183	33208433	NM_001330061_end_250_chr16_33208184_f	0	+
chr16	33264723	33264973	NM_001330061_end_250_chr16_33264724_f	0	+
chr16	33207624	33207874	NR_110914_end_250_chr16_33207625_f	0	+
chr16	33264159	33264409	NM_001205259_end_250_chr16_33264160_f	0	+
chr16	33208179	33208429	NM_001099687_end_250_chr16_33208180_f	0	+
chr16	33264719	33264969	NM_001099687_end_250_chr16_33264720_f	0	+
chr16	33208188	33208438	NR_158180_end_250_chr16_33208189_f	0	+
chr16	33208188	33208438	NR_158181_end_250_chr16_33208189_f	0	+
chr16	33208186	33208436	NR_158182_end_250_chr16_33208187_f	0	+
chr16	33208186	33208436	NR_158183_end_250_chr16_33208187_f	0	+
chr16	33208179	33208429	NM_016212_end_250_chr16_33208180_f	0	+
chr16	33298017	33298267	NR_033866_end_250_chr16_33298018_r	0	-
chr16	33586742	33586992	NR_130772_end_250_chr16_33586743_f	0	+
chr16	33586742	33586992	NR_130771_end_250_chr16_33586743_f	0	+
chr16	34294699	34294949	NR_158158_end_250_chr16_34294700_f	0	+
chr16	34403551	34403801	NR_002837_end_250_chr16_34403552_r	0	-
chr16	34431919	34432169	NR_157261_end_250_chr16_34431920_f	0	+
chr16	34431919	34432169	NR_157262_end_250_chr16_34431920_f	0	+
chr16	34711534	34711784	NR_026980_end_250_chr16_34711535_r	0	-
chr16	34739208	34739458	NR_034019_end_250_chr16_34739209_r	0	-
chr16	34739208	34739458	NR_034018_end_250_chr16_34739209_r	0	-
chr16	34990995	34991245	NR_033985_end_250_chr16_34990996_f	0	+
chr16	46612254	46612504	NM_001324318_end_250_chr16_46612255_r	0	-
chr16	46612254	46612504	NM_001324319_end_250_chr16_46612255_r	0	-
chr16	46612254	46612504	NR_136738_end_250_chr16_46612255_r	0	-
chr16	46614217	46614467	NM_024745_end_250_chr16_46614218_r	0	-
chr16	46691640	46691890	NM_018206_end_250_chr16_46691641_r	0	-
chr16	46732306	46732556	NM_014321_end_250_chr16_46732307_f	0	+
chr16	46732306	46732556	NR_037620_end_250_chr16_46732307_f	0	+
chr16	46735943	46736193	NM_182493_end_250_chr16_46735944_r	0	-
chr16	46830268	46830518	NM_001348660_end_250_chr16_46830269_r	0	-
chr16	46830268	46830518	NM_001001436_end_250_chr16_46830269_r	0	-
chr16	46830268	46830518	NR_145837_end_250_chr16_46830269_r	0	-
chr16	46920082	46920332	NR_145840_end_250_chr16_46920083_r	0	-
chr16	46830268	46830518	NR_145836_end_250_chr16_46830269_r	0	-
chr16	46830268	46830518	NR_145835_end_250_chr16_46830269_r	0	-
chr16	46830268	46830518	NM_001348661_end_250_chr16_46830269_r	0	-
chr16	46830268	46830518	NR_145834_end_250_chr16_46830269_r	0	-
chr16	46989023	46989273	NM_005880_end_250_chr16_46989024_r	0	-
chr16	47115180	47115430	NM_018092_end_250_chr16_47115181_r	0	-
chr16	47115180	47115430	NM_001201477_end_250_chr16_47115181_r	0	-
chr16	47882974	47883224	NR_110649_end_250_chr16_47882975_r	0	-
chr16	47942342	47942592	NR_110650_end_250_chr16_47942343_f	0	+
chr16	48005598	48005848	NR_146502_end_250_chr16_48005599_f	0	+
chr16	48116633	48116883	NM_033226_end_250_chr16_48116634_r	0	-
chr16	48394196	48394446	NM_003031_end_250_chr16_48394197_r	0	-
chr16	48394195	48394445	NM_001006610_end_250_chr16_48394196_r	0	-
chr16	49311578	49311828	NM_004352_end_250_chr16_49311579_r	0	-
chr16	49551306	49551556	NR_144553_end_250_chr16_49551307_r	0	-
chr16	50141183	50141433	NR_138092_end_250_chr16_50141184_f	0	+
chr16	50141183	50141433	NR_138093_end_250_chr16_50141184_f	0	+
chr16	50141183	50141433	NM_001329729_end_250_chr16_50141184_f	0	+
chr16	50141183	50141433	NM_001329731_end_250_chr16_50141184_f	0	+
chr16	50141183	50141433	NM_001329730_end_250_chr16_50141184_f	0	+
chr16	50141183	50141433	NM_182922_end_250_chr16_50141184_f	0	+
chr16	50326586	50326836	NR_106829_end_250_chr16_50326587_f	0	+
chr16	50424576	50424826	NR_146572_end_250_chr16_50424577_r	0	-
chr16	50352678	50352928	NM_001173984_end_250_chr16_50352679_r	0	-
chr16	50352678	50352928	NM_013263_end_250_chr16_50352679_r	0	-
chr16	50699960	50700210	NM_153337_end_250_chr16_50699961_r	0	-
chr16	50705550	50705800	NR_110908_end_250_chr16_50705551_f	0	+
chr16	50699960	50700210	NM_001144972_end_250_chr16_50699961_r	0	-
chr16	50705290	50705540	NM_182854_end_250_chr16_50705291_r	0	-
chr16	50766988	50767238	NM_001293557_end_250_chr16_50766989_f	0	+
chr16	50841540	50841790	NR_146573_end_250_chr16_50841541_f	0	+
chr16	50835846	50836096	NM_015247_end_250_chr16_50835847_f	0	+
chr16	50835846	50836096	NM_001042412_end_250_chr16_50835847_f	0	+
chr16	50776288	50776538	NR_130462_end_250_chr16_50776289_f	0	+
chr16	50835846	50836096	NM_001042355_end_250_chr16_50835847_f	0	+
chr16	50766988	50767238	NM_022162_end_250_chr16_50766989_f	0	+
chr16	51069688	51069938	NR_110913_end_250_chr16_51069689_f	0	+
chr16	51169635	51169885	NM_002968_end_250_chr16_51169636_r	0	-
chr16	51169635	51169885	NM_001127892_end_250_chr16_51169636_r	0	-
chr16	51806557	51806807	NR_110916_end_250_chr16_51806558_f	0	+
chr16	52060013	52060263	NM_001242473_end_250_chr16_52060014_r	0	-
chr16	52132979	52133229	NR_104655_end_250_chr16_52132980_f	0	+
chr16	52116726	52116976	NR_038233_end_250_chr16_52116727_r	0	-
chr16	52585748	52585998	NR_033920_end_250_chr16_52585749_r	0	-
chr16	53418171	53418421	NR_119378_end_250_chr16_53418172_f	0	+
chr16	53399053	53399303	NM_001347693_end_250_chr16_53399054_r	0	-
chr16	53524701	53524951	NM_001308325_end_250_chr16_53524702_r	0	-
chr16	53524701	53524951	NM_022476_end_250_chr16_53524702_r	0	-
chr16	53524701	53524951	NM_001012398_end_250_chr16_53524702_r	0	-
chr16	53632900	53633150	NM_001127897_end_250_chr16_53632901_r	0	-
chr16	53632900	53633150	NM_001308334_end_250_chr16_53632901_r	0	-
chr16	53632900	53633150	NM_015272_end_250_chr16_53632901_r	0	-
chr16	53729292	53729542	NM_001328423_end_250_chr16_53729293_r	0	-
chr16	53632900	53633150	NM_001330538_end_250_chr16_53632901_r	0	-
chr16	53726976	53727226	NM_001328422_end_250_chr16_53726977_r	0	-
chr16	54074285	54074535	NR_103838_end_250_chr16_54074286_f	0	+
chr16	54316961	54317211	NM_024336_end_250_chr16_54316962_r	0	-
chr16	54279206	54279456	NR_126340_end_250_chr16_54279207_r	0	-
chr16	54399668	54399918	NR_134922_end_250_chr16_54399669_r	0	-
chr16	54399668	54399918	NR_134924_end_250_chr16_54399669_r	0	-
chr16	54399668	54399918	NR_134923_end_250_chr16_54399669_r	0	-
chr16	54880911	54881161	NR_134971_end_250_chr16_54880912_r	0	-
chr16	54952526	54952776	NR_034105_end_250_chr16_54952527_r	0	-
chr16	54968395	54968645	NM_001252197_end_250_chr16_54968396_f	0	+
chr16	54952526	54952776	NR_110454_end_250_chr16_54952527_r	0	-
chr16	54952526	54952776	NR_110453_end_250_chr16_54952527_r	0	-
chr16	54952526	54952776	NM_001308963_end_250_chr16_54952527_r	0	-
chr16	54952526	54952776	NR_034106_end_250_chr16_54952527_r	0	-
chr16	54968395	54968645	NM_005853_end_250_chr16_54968396_f	0	+
chr16	55364672	55364922	NM_024335_end_250_chr16_55364673_f	0	+
chr16	55540603	55540853	NM_001127891_end_250_chr16_55540604_f	0	+
chr16	55540603	55540853	NM_001302510_end_250_chr16_55540604_f	0	+
chr16	55540603	55540853	NM_004530_end_250_chr16_55540604_f	0	+
chr16	55540603	55540853	NM_001302508_end_250_chr16_55540604_f	0	+
chr16	55460458	55460708	NR_147198_end_250_chr16_55460459_r	0	-
chr16	55540603	55540853	NM_001302509_end_250_chr16_55540604_f	0	+
chr16	55601596	55601846	NM_032330_end_250_chr16_55601597_f	0	+
chr16	55808826	55809076	NR_003276_end_250_chr16_55808827_f	0	+
chr16	55784123	55784373	NR_033740_end_250_chr16_55784124_f	0	+
chr16	55879815	55880065	NM_001143685_end_250_chr16_55879816_r	0	-
chr16	55836513	55836763	NM_001266_end_250_chr16_55836514_r	0	-
chr16	55879815	55880065	NM_145024_end_250_chr16_55879816_r	0	-
chr16	55836513	55836763	NM_001025195_end_250_chr16_55836514_r	0	-
chr16	55836513	55836763	NM_001025194_end_250_chr16_55836514_r	0	-
chr16	56126648	56126898	NR_027078_end_250_chr16_56126649_r	0	-
chr16	56226278	56226528	NR_026889_end_250_chr16_56226279_r	0	-
chr16	56279535	56279785	NR_037499_end_250_chr16_56279536_f	0	+
chr16	56395113	56395363	NM_001144_end_250_chr16_56395114_r	0	-
chr16	56395113	56395363	NM_001323512_end_250_chr16_56395114_r	0	-
chr16	56395113	56395363	NM_001323511_end_250_chr16_56395114_r	0	-
chr16	56462797	56463047	NM_007006_end_250_chr16_56462798_r	0	-
chr16	56518008	56518258	NM_031885_end_250_chr16_56518009_r	0	-
chr16	56602869	56603119	NM_032935_end_250_chr16_56602870_f	0	+
chr16	56711789	56712039	NR_003669_end_250_chr16_56711790_f	0	+
chr16	56673999	56674249	NM_005946_end_250_chr16_56674000_f	0	+
chr16	56678853	56679103	NR_003658_end_250_chr16_56678854_f	0	+
chr16	56711789	56712039	NR_104045_end_250_chr16_56711790_f	0	+
chr16	56711789	56712039	NR_104046_end_250_chr16_56711790_f	0	+
chr16	56678853	56679103	NR_027781_end_250_chr16_56678854_f	0	+
chr16	56661029	56661279	NM_001363555_end_250_chr16_56661030_f	0	+
chr16	56700396	56700646	NM_001301267_end_250_chr16_56700397_r	0	-
chr16	56670998	56671248	NR_036677_end_250_chr16_56670999_f	0	+
chr16	56625000	56625250	NM_005954_end_250_chr16_56625001_f	0	+
chr16	56705041	56705291	NM_005951_end_250_chr16_56705042_f	0	+
chr16	56687116	56687366	NM_005947_end_250_chr16_56687117_f	0	+
chr16	56693215	56693465	NM_001301272_end_250_chr16_56693216_f	0	+
chr16	56718108	56718358	NM_005952_end_250_chr16_56718109_f	0	+
chr16	56667898	56668148	NM_176870_end_250_chr16_56667899_f	0	+
chr16	56643409	56643659	NM_005953_end_250_chr16_56643410_f	0	+
chr16	56700396	56700646	NM_005950_end_250_chr16_56700397_r	0	-
chr16	56693215	56693465	NM_005949_end_250_chr16_56693216_f	0	+
chr16	56661024	56661274	NM_175617_end_250_chr16_56661025_f	0	+
chr16	56652730	56652980	NR_001447_end_250_chr16_56652731_f	0	+
chr16	56878861	56879111	NM_001242795_end_250_chr16_56878862_f	0	+
chr16	56878861	56879111	NM_014669_end_250_chr16_56878862_f	0	+
chr16	56878861	56879111	NM_001242796_end_250_chr16_56878862_f	0	+
chr16	56892513	56892763	NR_029680_end_250_chr16_56892514_f	0	+
chr16	56977793	56978043	NM_001010989_end_250_chr16_56977794_f	0	+
chr16	56977793	56978043	NM_001272103_end_250_chr16_56977794_f	0	+
chr16	56938265	56938515	NR_106923_end_250_chr16_56938266_f	0	+
chr16	56978776	56979026	NM_014685_end_250_chr16_56978777_f	0	+
chr16	56949762	56950012	NM_001126108_end_250_chr16_56949763_f	0	+
chr16	56949762	56950012	NM_001126107_end_250_chr16_56949763_f	0	+
chr16	56949762	56950012	NM_000339_end_250_chr16_56949763_f	0	+
chr16	57117436	57117686	NM_001330552_end_250_chr16_57117437_f	0	+
chr16	57117436	57117686	NM_032206_end_250_chr16_57117437_f	0	+
chr16	57186127	57186377	NM_024946_end_250_chr16_57186128_r	0	-
chr16	57274387	57274637	NM_133368_end_250_chr16_57274388_f	0	+
chr16	57186127	57186377	NM_001354095_end_250_chr16_57186128_r	0	-
chr16	57186127	57186377	NM_001354087_end_250_chr16_57186128_r	0	-
chr16	57186127	57186377	NM_001354086_end_250_chr16_57186128_r	0	-
chr16	57186127	57186377	NM_001354083_end_250_chr16_57186128_r	0	-
chr16	57186127	57186377	NM_001354081_end_250_chr16_57186128_r	0	-
chr16	57186127	57186377	NM_001354085_end_250_chr16_57186128_r	0	-
chr16	57186127	57186377	NM_001354084_end_250_chr16_57186128_r	0	-
chr16	57274387	57274637	NM_001305164_end_250_chr16_57274388_f	0	+
chr16	57186127	57186377	NM_001354096_end_250_chr16_57186128_r	0	-
chr16	57186127	57186377	NM_001354098_end_250_chr16_57186128_r	0	-
chr16	57274387	57274637	NM_001305163_end_250_chr16_57274388_f	0	+
chr16	57239183	57239433	NM_001305182_end_250_chr16_57239184_f	0	+
chr16	57186127	57186377	NM_001354078_end_250_chr16_57186128_r	0	-
chr16	57186127	57186377	NM_001354094_end_250_chr16_57186128_r	0	-
chr16	57186127	57186377	NM_001354092_end_250_chr16_57186128_r	0	-
chr16	57186127	57186377	NM_001354090_end_250_chr16_57186128_r	0	-
chr16	57186127	57186377	NM_001354100_end_250_chr16_57186128_r	0	-
chr16	57186127	57186377	NM_001354082_end_250_chr16_57186128_r	0	-
chr16	57186127	57186377	NM_001354079_end_250_chr16_57186128_r	0	-
chr16	57186127	57186377	NM_001354080_end_250_chr16_57186128_r	0	-
chr16	57186127	57186377	NM_001354099_end_250_chr16_57186128_r	0	-
chr16	57186127	57186377	NM_001354097_end_250_chr16_57186128_r	0	-
chr16	57186127	57186377	NM_001354091_end_250_chr16_57186128_r	0	-
chr16	57186127	57186377	NM_001354102_end_250_chr16_57186128_r	0	-
chr16	57186127	57186377	NM_001354101_end_250_chr16_57186128_r	0	-
chr16	57186127	57186377	NM_001354089_end_250_chr16_57186128_r	0	-
chr16	57186127	57186377	NM_001354088_end_250_chr16_57186128_r	0	-
chr16	57186127	57186377	NM_001354103_end_250_chr16_57186128_r	0	-
chr16	57400102	57400352	NM_002990_end_250_chr16_57400103_f	0	+
chr16	57287545	57287795	NM_012106_end_250_chr16_57287546_f	0	+
chr16	57289758	57290008	NM_015993_end_250_chr16_57289759_r	0	-
chr16	57461830	57462080	NM_020313_end_250_chr16_57461831_r	0	-
chr16	57505583	57505833	NM_001330556_end_250_chr16_57505584_r	0	-
chr16	57505921	57506171	NM_032940_end_250_chr16_57505922_f	0	+
chr16	57495182	57495432	NM_020312_end_250_chr16_57495183_f	0	+
chr16	57505622	57505872	NM_018110_end_250_chr16_57505623_r	0	-
chr16	57449974	57450224	NM_002987_end_250_chr16_57449975_f	0	+
chr16	57461830	57462080	NM_001308358_end_250_chr16_57461831_r	0	-
chr16	57461830	57462080	NM_001308347_end_250_chr16_57461831_r	0	-
chr16	57611100	57611350	NM_001318481_end_250_chr16_57611101_f	0	+
chr16	57611100	57611350	NM_001304376_end_250_chr16_57611101_f	0	+
chr16	57545839	57546089	NM_033212_end_250_chr16_57545840_r	0	-
chr16	57611100	57611350	NM_153837_end_250_chr16_57611101_f	0	+
chr16	57698951	57699201	NM_001290144_end_250_chr16_57698952_f	0	+
chr16	57698951	57699201	NM_001145774_end_250_chr16_57698952_f	0	+
chr16	57765367	57765617	NM_001289162_end_250_chr16_57765368_f	0	+
chr16	57723290	57723540	NM_001308360_end_250_chr16_57723291_f	0	+
chr16	57765367	57765617	NM_032269_end_250_chr16_57765368_f	0	+
chr16	57765367	57765617	NM_001289163_end_250_chr16_57765368_f	0	+
chr16	57791156	57791406	NM_005886_end_250_chr16_57791157_f	0	+
chr16	57723290	57723540	NM_170776_end_250_chr16_57723291_f	0	+
chr16	57805950	57806200	NR_106830_end_250_chr16_57805951_r	0	-
chr16	57850831	57851081	NM_001278081_end_250_chr16_57850832_f	0	+
chr16	58028321	58028571	NM_020807_end_250_chr16_58028322_r	0	-
chr16	58055527	58055777	NM_024598_end_250_chr16_58055528_f	0	+
chr16	58047475	58047725	NM_001330569_end_250_chr16_58047476_f	0	+
chr16	58055522	58055772	NM_001330568_end_250_chr16_58055523_f	0	+
chr16	58055527	58055777	NM_001195302_end_250_chr16_58055528_f	0	+
chr16	58047474	58047724	NM_001204911_end_250_chr16_58047475_f	0	+
chr16	57988329	57988579	NM_001135639_end_250_chr16_57988330_r	0	-
chr16	58022017	58022267	NM_199456_end_250_chr16_58022018_f	0	+
chr16	58022017	58022267	NM_199046_end_250_chr16_58022018_f	0	+
chr16	58147241	58147491	NR_136632_end_250_chr16_58147242_r	0	-
chr16	58147246	58147496	NM_013242_end_250_chr16_58147247_r	0	-
chr16	58317734	58317984	NM_014157_end_250_chr16_58317735_f	0	+
chr16	58317734	58317984	NM_001142302_end_250_chr16_58317735_f	0	+
chr16	58440048	58440298	NM_022770_end_250_chr16_58440049_f	0	+
chr16	58440048	58440298	NM_001126130_end_250_chr16_58440049_f	0	+
chr16	58440048	58440298	NM_001126129_end_250_chr16_58440049_f	0	+
chr16	58547523	58547773	NM_001130487_end_250_chr16_58547524_f	0	+
chr16	58547523	58547773	NM_001242834_end_250_chr16_58547524_f	0	+
chr16	58554436	58554686	NR_134583_end_250_chr16_58554437_f	0	+
chr16	58554436	58554686	NM_001160305_end_250_chr16_58554437_f	0	+
chr16	58547523	58547773	NM_001242833_end_250_chr16_58547524_f	0	+
chr16	58547523	58547773	NM_020465_end_250_chr16_58547524_f	0	+
chr16	58547523	58547773	NM_022910_end_250_chr16_58547524_f	0	+
chr16	58547523	58547773	NM_001242835_end_250_chr16_58547524_f	0	+
chr16	58547523	58547773	NM_001242836_end_250_chr16_58547524_f	0	+
chr16	58554436	58554686	NM_024860_end_250_chr16_58554437_f	0	+
chr16	58547523	58547773	NR_040072_end_250_chr16_58547524_f	0	+
chr16	58547523	58547773	NM_001363869_end_250_chr16_58547524_f	0	+
chr16	58582152	58582402	NR_002978_end_250_chr16_58582153_r	0	-
chr16	58698762	58699012	NM_018231_end_250_chr16_58698763_r	0	-
chr16	58698762	58699012	NM_001308384_end_250_chr16_58698763_r	0	-
chr16	58593449	58593699	NR_002980_end_250_chr16_58593450_r	0	-
chr16	58740784	58741034	NM_001286220_end_250_chr16_58740785_r	0	-
chr16	58740784	58741034	NM_002080_end_250_chr16_58740785_r	0	-
chr16	59787794	59788044	NR_028471_end_250_chr16_59787795_r	0	-
chr16	60391338	60391588	NM_001282301_end_250_chr16_60391339_r	0	-
chr16	61089360	61089610	NR_039624_end_250_chr16_61089361_r	0	-
chr16	65175408	65175658	NR_110918_end_250_chr16_65175409_r	0	-
chr16	66444803	66445053	NR_046242_end_250_chr16_66444804_f	0	+
chr16	66438689	66438939	NM_001795_end_250_chr16_66438690_f	0	+
chr16	66541655	66541905	NM_001271935_end_250_chr16_66541656_r	0	-
chr16	66516745	66516995	NM_001178020_end_250_chr16_66516746_f	0	+
chr16	66541655	66541905	NR_073520_end_250_chr16_66541656_r	0	-
chr16	66541655	66541905	NM_001172644_end_250_chr16_66541656_r	0	-
chr16	66541655	66541905	NM_004614_end_250_chr16_66541656_r	0	-
chr16	66541655	66541905	NM_001272050_end_250_chr16_66541656_r	0	-
chr16	66529191	66529441	NM_001197224_end_250_chr16_66529192_f	0	+
chr16	66541655	66541905	NM_001271934_end_250_chr16_66541656_r	0	-
chr16	66529191	66529441	NM_001197225_end_250_chr16_66529192_f	0	+
chr16	66516745	66516995	NM_001136106_end_250_chr16_66516746_f	0	+
chr16	66503448	66503698	NR_109960_end_250_chr16_66503449_r	0	-
chr16	66541655	66541905	NM_001172645_end_250_chr16_66541656_r	0	-
chr16	66541655	66541905	NM_001172643_end_250_chr16_66541656_r	0	-
chr16	66600190	66600440	NM_181641_end_250_chr16_66600191_f	0	+
chr16	66613038	66613288	NM_001204098_end_250_chr16_66613039_f	0	+
chr16	66622177	66622427	NM_001199317_end_250_chr16_66622178_f	0	+
chr16	66647795	66648045	NM_181553_end_250_chr16_66647796_f	0	+
chr16	66647795	66648045	NM_144601_end_250_chr16_66647796_f	0	+
chr16	66622177	66622427	NM_144673_end_250_chr16_66622178_f	0	+
chr16	66613038	66613288	NM_052999_end_250_chr16_66613039_f	0	+
chr16	66613038	66613288	NM_001202509_end_250_chr16_66613039_f	0	+
chr16	66613038	66613288	NM_001204099_end_250_chr16_66613039_f	0	+
chr16	66613038	66613288	NM_181296_end_250_chr16_66613039_f	0	+
chr16	66613038	66613288	NM_181283_end_250_chr16_66613039_f	0	+
chr16	66613038	66613288	NM_181272_end_250_chr16_66613039_f	0	+
chr16	66613038	66613288	NM_181271_end_250_chr16_66613039_f	0	+
chr16	66613038	66613288	NM_181270_end_250_chr16_66613039_f	0	+
chr16	66613038	66613288	NM_181269_end_250_chr16_66613039_f	0	+
chr16	66613038	66613288	NM_181268_end_250_chr16_66613039_f	0	+
chr16	66600190	66600440	NM_181640_end_250_chr16_66600191_f	0	+
chr16	66600190	66600440	NM_016951_end_250_chr16_66600191_f	0	+
chr16	66647795	66648045	NR_037619_end_250_chr16_66647796_f	0	+
chr16	66600190	66600440	NM_016326_end_250_chr16_66600191_f	0	+
chr16	66600190	66600440	NM_001040138_end_250_chr16_66600191_f	0	+
chr16	66647795	66648045	NM_001363923_end_250_chr16_66647796_f	0	+
chr16	66647795	66648045	NM_001363918_end_250_chr16_66647796_f	0	+
chr16	66788628	66788878	NM_001136505_end_250_chr16_66788629_r	0	-
chr16	66754548	66754798	NM_006141_end_250_chr16_66754549_r	0	-
chr16	66788645	66788895	NR_133569_end_250_chr16_66788646_f	0	+
chr16	66754548	66754798	NM_001286157_end_250_chr16_66754549_r	0	-
chr16	66754545	66754795	NR_136658_end_250_chr16_66754546_r	0	-
chr16	66754545	66754795	NM_001323955_end_250_chr16_66754546_r	0	-
chr16	66941774	66942024	NM_004062_end_250_chr16_66941775_r	0	-
chr16	66941774	66942024	NM_001204746_end_250_chr16_66941775_r	0	-
chr16	66941774	66942024	NM_001204745_end_250_chr16_66941775_r	0	-
chr16	66941774	66942024	NM_001204744_end_250_chr16_66941775_r	0	-
chr16	66965707	66965957	NM_016062_end_250_chr16_66965708_r	0	-
chr16	66888049	66888299	NM_005182_end_250_chr16_66888050_f	0	+
chr16	66925002	66925252	NM_001329928_end_250_chr16_66925003_f	0	+
chr16	66925002	66925252	NM_001329932_end_250_chr16_66925003_f	0	+
chr16	66925002	66925252	NM_001329931_end_250_chr16_66925003_f	0	+
chr16	66925002	66925252	NM_020786_end_250_chr16_66925003_f	0	+
chr16	66925002	66925252	NM_001329933_end_250_chr16_66925003_f	0	+
chr16	66925002	66925252	NM_001329934_end_250_chr16_66925003_f	0	+
chr16	66925002	66925252	NM_001329930_end_250_chr16_66925003_f	0	+
chr16	66925002	66925252	NM_001329929_end_250_chr16_66925003_f	0	+
chr16	66955331	66955581	NM_004165_end_250_chr16_66955332_r	0	-
chr16	66965707	66965957	NR_046109_end_250_chr16_66965708_r	0	-
chr16	66965707	66965957	NR_024525_end_250_chr16_66965708_r	0	-
chr16	66888049	66888299	NM_001014435_end_250_chr16_66888050_f	0	+
chr16	66955331	66955581	NM_001128850_end_250_chr16_66955332_r	0	-
chr16	66888056	66888306	NM_001365337_end_250_chr16_66888057_f	0	+
chr16	67009052	67009302	NM_001185177_end_250_chr16_67009053_f	0	+
chr16	67009052	67009302	NM_001185176_end_250_chr16_67009053_f	0	+
chr16	67044320	67044570	NM_001364782_end_250_chr16_67044321_f	0	+
chr16	67009052	67009302	NM_024922_end_250_chr16_67009053_f	0	+
chr16	67044320	67044570	NM_173815_end_250_chr16_67044321_f	0	+
chr16	67044320	67044570	NM_001190201_end_250_chr16_67044321_f	0	+
chr16	67044320	67044570	NM_001190202_end_250_chr16_67044321_f	0	+
chr16	67044320	67044570	NM_001318506_end_250_chr16_67044321_f	0	+
chr16	67182447	67182697	NM_025187_end_250_chr16_67182448_f	0	+
chr16	67209640	67209890	NM_003946_end_250_chr16_67209641_f	0	+
chr16	67187838	67188088	NM_003789_end_250_chr16_67187839_r	0	-
chr16	67209640	67209890	NM_001276307_end_250_chr16_67209641_f	0	+
chr16	67203848	67204098	NM_001538_end_250_chr16_67203849_f	0	+
chr16	67181754	67182004	NM_033309_end_250_chr16_67181755_r	0	-
chr16	67182447	67182697	NM_001320540_end_250_chr16_67182448_f	0	+
chr16	67182447	67182697	NM_001320542_end_250_chr16_67182448_f	0	+
chr16	67237932	67238182	NM_024712_end_250_chr16_67237933_f	0	+
chr16	67232821	67233071	NM_001950_end_250_chr16_67232822_f	0	+
chr16	67182447	67182697	NM_001320541_end_250_chr16_67182448_f	0	+
chr16	67209254	67209504	NM_001040715_end_250_chr16_67209255_r	0	-
chr16	67209640	67209890	NM_001276319_end_250_chr16_67209641_f	0	+
chr16	67198077	67198327	NM_018378_end_250_chr16_67198078_f	0	+
chr16	67209640	67209890	NM_001185057_end_250_chr16_67209641_f	0	+
chr16	67182447	67182697	NM_001320543_end_250_chr16_67182448_f	0	+
chr16	67187838	67188088	NM_001323552_end_250_chr16_67187839_r	0	-
chr16	67209640	67209890	NM_001276312_end_250_chr16_67209641_f	0	+
chr16	67209640	67209890	NM_001276311_end_250_chr16_67209641_f	0	+
chr16	67209640	67209890	NM_001276309_end_250_chr16_67209641_f	0	+
chr16	67218031	67218281	NM_178516_end_250_chr16_67218032_r	0	-
chr16	67235973	67236223	NR_029887_end_250_chr16_67235974_r	0	-
chr16	67203848	67204098	NM_001040667_end_250_chr16_67203849_f	0	+
chr16	67240791	67241041	NM_001365159_end_250_chr16_67240792_r	0	-
chr16	67240791	67241041	NM_012163_end_250_chr16_67240792_r	0	-
chr16	67263041	67263291	NM_001318202_end_250_chr16_67263042_r	0	-
chr16	67263181	67263431	NM_014187_end_250_chr16_67263182_f	0	+
chr16	67263041	67263291	NM_013241_end_250_chr16_67263042_r	0	-
chr16	67263182	67263432	NM_001318217_end_250_chr16_67263183_f	0	+
chr16	67240791	67241041	NM_001365158_end_250_chr16_67240792_r	0	-
chr16	67263182	67263432	NR_134524_end_250_chr16_67263183_f	0	+
chr16	67323084	67323334	NM_001100915_end_250_chr16_67323085_r	0	-
chr16	67306094	67306344	NM_004594_end_250_chr16_67306095_f	0	+
chr16	67306107	67306357	NR_136665_end_250_chr16_67306108_f	0	+
chr16	67306094	67306344	NM_001323975_end_250_chr16_67306095_f	0	+
chr16	67306094	67306344	NM_001323974_end_250_chr16_67306095_f	0	+
chr16	67306094	67306344	NM_001323973_end_250_chr16_67306095_f	0	+
chr16	67323403	67323653	NM_001129731_end_250_chr16_67323404_f	0	+
chr16	67306094	67306344	NM_001323972_end_250_chr16_67306095_f	0	+
chr16	67306094	67306344	NM_001323971_end_250_chr16_67306095_f	0	+
chr16	67306094	67306344	NR_136664_end_250_chr16_67306095_f	0	+
chr16	67306094	67306344	NR_136667_end_250_chr16_67306095_f	0	+
chr16	67306094	67306344	NR_136666_end_250_chr16_67306095_f	0	+
chr16	67240791	67241041	NM_001004055_end_250_chr16_67240792_r	0	-
chr16	67323403	67323653	NM_001129729_end_250_chr16_67323404_f	0	+
chr16	67323403	67323653	NM_001129728_end_250_chr16_67323404_f	0	+
chr16	67323403	67323653	NM_001129727_end_250_chr16_67323404_f	0	+
chr16	67428071	67428321	NM_013304_end_250_chr16_67428072_r	0	-
chr16	67471454	67471704	NM_000196_end_250_chr16_67471455_f	0	+
chr16	67428071	67428321	NM_001323627_end_250_chr16_67428072_r	0	-
chr16	67423459	67423709	NM_015964_end_250_chr16_67423460_r	0	-
chr16	67423459	67423709	NM_016140_end_250_chr16_67423460_r	0	-
chr16	67419109	67419359	NM_001161575_end_250_chr16_67419110_f	0	+
chr16	67580691	67580941	NM_001193523_end_250_chr16_67580692_f	0	+
chr16	67580691	67580941	NM_001193524_end_250_chr16_67580692_f	0	+
chr16	67595063	67595313	NR_158165_end_250_chr16_67595064_r	0	-
chr16	67580691	67580941	NM_024519_end_250_chr16_67580692_f	0	+
chr16	67580691	67580941	NM_001193522_end_250_chr16_67580692_f	0	+
chr16	67551358	67551608	NR_104656_end_250_chr16_67551359_r	0	-
chr16	67516223	67516473	NM_001138_end_250_chr16_67516224_r	0	-
chr16	67714368	67714618	NM_001243650_end_250_chr16_67714369_r	0	-
chr16	67691164	67691414	NM_022914_end_250_chr16_67691165_r	0	-
chr16	67696597	67696847	NM_032140_end_250_chr16_67696598_r	0	-
chr16	67702657	67702907	NM_001012984_end_250_chr16_67702658_f	0	+
chr16	67691472	67691722	NM_001317026_end_250_chr16_67691473_f	0	+
chr16	67696597	67696847	NR_138150_end_250_chr16_67696598_r	0	-
chr16	67708188	67708438	NM_030819_end_250_chr16_67708189_r	0	-
chr16	67708185	67708435	NR_027398_end_250_chr16_67708186_r	0	-
chr16	67696681	67696931	NM_001037281_end_250_chr16_67696682_f	0	+
chr16	67696681	67696931	NM_016948_end_250_chr16_67696682_f	0	+
chr16	67691472	67691722	NM_001013838_end_250_chr16_67691473_f	0	+
chr16	67691164	67691414	NM_001082486_end_250_chr16_67691165_r	0	-
chr16	67861971	67862221	NM_001288994_end_250_chr16_67861972_f	0	+
chr16	67861971	67862221	NM_001351158_end_250_chr16_67861972_f	0	+
chr16	67878098	67878348	NM_020457_end_250_chr16_67878099_f	0	+
chr16	67861971	67862221	NM_018430_end_250_chr16_67861972_f	0	+
chr16	67861971	67862221	NM_001288993_end_250_chr16_67861972_f	0	+
chr16	67861971	67862221	NM_001288992_end_250_chr16_67861972_f	0	+
chr16	67861971	67862221	NM_001288991_end_250_chr16_67861972_f	0	+
chr16	67861971	67862221	NM_001288990_end_250_chr16_67861972_f	0	+
chr16	67861809	67862059	NM_025082_end_250_chr16_67861810_r	0	-
chr16	67920271	67920521	NM_198443_end_250_chr16_67920272_f	0	+
chr16	67977126	67977376	NM_001145964_end_250_chr16_67977127_r	0	-
chr16	67968156	67968406	NM_002801_end_250_chr16_67968157_r	0	-
chr16	67963226	67963476	NM_001907_end_250_chr16_67963227_r	0	-
chr16	67977126	67977376	NM_005072_end_250_chr16_67977127_r	0	-
chr16	67977126	67977376	NM_001145963_end_250_chr16_67977127_r	0	-
chr16	67922756	67923006	NM_001348682_end_250_chr16_67922757_f	0	+
chr16	67918417	67918667	NM_014329_end_250_chr16_67918418_f	0	+
chr16	67963581	67963831	NM_006742_end_250_chr16_67963582_f	0	+
chr16	67977126	67977376	NM_001145962_end_250_chr16_67977127_r	0	-
chr16	67977126	67977376	NM_001145961_end_250_chr16_67977127_r	0	-
chr16	68009315	68009565	NM_022357_end_250_chr16_68009316_r	0	-
chr16	67973536	67973786	NM_000229_end_250_chr16_67973537_r	0	-
chr16	68009315	68009565	NM_001129758_end_250_chr16_68009316_r	0	-
chr16	68113226	68113476	NM_017803_end_250_chr16_68113227_f	0	+
chr16	68113226	68113476	NM_001271762_end_250_chr16_68113227_f	0	+
chr16	68047088	68047338	NM_001282442_end_250_chr16_68047089_r	0	-
chr16	68113226	68113476	NM_001271763_end_250_chr16_68113227_f	0	+
chr16	68054926	68055176	NM_018380_end_250_chr16_68054927_r	0	-
chr16	68267078	68267328	NR_106831_end_250_chr16_68267079_r	0	-
chr16	68262685	68262935	NM_024939_end_250_chr16_68262686_r	0	-
chr16	68262685	68262935	NM_001365264_end_250_chr16_68262686_r	0	-
chr16	68262685	68262935	NM_001365265_end_250_chr16_68262686_r	0	-
chr16	68391169	68391419	NM_001184824_end_250_chr16_68391170_f	0	+
chr16	68391169	68391419	NM_001290018_end_250_chr16_68391170_f	0	+
chr16	68335726	68335976	NM_001076785_end_250_chr16_68335727_f	0	+
chr16	68392466	68392716	NM_001351143_end_250_chr16_68392467_f	0	+
chr16	68334267	68334517	NM_032178_end_250_chr16_68334268_r	0	-
chr16	68391169	68391419	NM_019023_end_250_chr16_68391170_f	0	+
chr16	68335726	68335976	NM_003983_end_250_chr16_68335727_f	0	+
chr16	68391169	68391419	NR_147058_end_250_chr16_68391170_f	0	+
chr16	68391169	68391419	NR_147057_end_250_chr16_68391170_f	0	+
chr16	68391169	68391419	NM_001351144_end_250_chr16_68391170_f	0	+
chr16	68391169	68391419	NR_147056_end_250_chr16_68391170_f	0	+
chr16	68601039	68601289	NM_001305208_end_250_chr16_68601040_f	0	+
chr16	68601039	68601289	NM_001305207_end_250_chr16_68601040_f	0	+
chr16	68601039	68601289	NR_130978_end_250_chr16_68601040_f	0	+
chr16	68601039	68601289	NR_130977_end_250_chr16_68601040_f	0	+
chr16	68601039	68601289	NR_130976_end_250_chr16_68601040_f	0	+
chr16	68601039	68601289	NM_001305206_end_250_chr16_68601040_f	0	+
chr16	68609975	68610225	NM_001305204_end_250_chr16_68609976_f	0	+
chr16	68601039	68601289	NM_001305203_end_250_chr16_68601040_f	0	+
chr16	68601039	68601289	NM_133458_end_250_chr16_68601040_f	0	+
chr16	69151563	69151813	NM_001199280_end_250_chr16_69151564_f	0	+
chr16	69151661	69151911	NM_001002847_end_250_chr16_69151662_r	0	-
chr16	69152619	69152869	NM_138612_end_250_chr16_69152620_f	0	+
chr16	69151661	69151911	NM_001366602_end_250_chr16_69151662_r	0	-
chr16	69151570	69151820	NM_005329_end_250_chr16_69151571_f	0	+
chr16	69202937	69203187	NM_001318391_end_250_chr16_69202938_f	0	+
chr16	69202937	69203187	NM_032830_end_250_chr16_69202938_f	0	+
chr16	69151661	69151911	NM_001039690_end_250_chr16_69151662_r	0	-
chr16	69151661	69151911	NM_001040144_end_250_chr16_69151662_r	0	-
chr16	69151661	69151911	NM_001040146_end_250_chr16_69151662_r	0	-
chr16	69151655	69151905	NM_001366605_end_250_chr16_69151656_r	0	-
chr16	69151661	69151911	NM_001366604_end_250_chr16_69151662_r	0	-
chr16	69151661	69151911	NM_001366603_end_250_chr16_69151662_r	0	-
chr16	69151661	69151911	NM_001366606_end_250_chr16_69151662_r	0	-
chr16	69376898	69377148	NM_144676_end_250_chr16_69376899_r	0	-
chr16	69360565	69360815	NM_022341_end_250_chr16_69360566_r	0	-
chr16	69377013	69377263	NM_016101_end_250_chr16_69377014_f	0	+
chr16	69389213	69389463	NM_005652_end_250_chr16_69389214_r	0	-
chr16	69358946	69359196	NM_013245_end_250_chr16_69358947_f	0	+
chr16	69377013	69377263	NM_001199434_end_250_chr16_69377014_f	0	+
chr16	69362273	69362523	NM_032382_end_250_chr16_69362274_r	0	-
chr16	69599460	69599710	NR_031719_end_250_chr16_69599461_r	0	-
chr16	69729591	69729841	NM_173215_end_250_chr16_69729592_f	0	+
chr16	69775506	69775756	NM_014062_end_250_chr16_69775507_r	0	-
chr16	69743053	69743303	NM_000903_end_250_chr16_69743054_r	0	-
chr16	69742224	69742474	NR_145753_end_250_chr16_69742225_r	0	-
chr16	69743053	69743303	NM_001286137_end_250_chr16_69743054_r	0	-
chr16	69775506	69775756	NR_074074_end_250_chr16_69775507_r	0	-
chr16	69743053	69743303	NM_001025434_end_250_chr16_69743054_r	0	-
chr16	69743053	69743303	NM_001025433_end_250_chr16_69743054_r	0	-
chr16	69975644	69975894	NM_001270453_end_250_chr16_69975645_f	0	+
chr16	69967083	69967333	NR_029681_end_250_chr16_69967084_f	0	+
chr16	69975644	69975894	NM_199424_end_250_chr16_69975645_f	0	+
chr16	70064325	70064575	NR_036265_end_250_chr16_70064326_f	0	+
chr16	70009951	70010201	NR_003610_end_250_chr16_70009952_r	0	-
chr16	70064325	70064575	NR_036054_end_250_chr16_70064326_f	0	+
chr16	70189992	70190242	NR_126007_end_250_chr16_70189993_r	0	-
chr16	70196440	70196690	NM_001322117_end_250_chr16_70196441_f	0	+
chr16	70220798	70221048	NM_173619_end_250_chr16_70220799_f	0	+
chr16	70196440	70196690	NM_001322119_end_250_chr16_70196441_f	0	+
chr16	70223155	70223405	NR_135173_end_250_chr16_70223156_f	0	+
chr16	70196440	70196690	NM_001322118_end_250_chr16_70196441_f	0	+
chr16	70196440	70196690	NM_017990_end_250_chr16_70196441_f	0	+
chr16	70369182	70369432	NM_001257175_end_250_chr16_70369183_f	0	+
chr16	70369182	70369432	NM_001257172_end_250_chr16_70369183_f	0	+
chr16	70369182	70369432	NM_001257174_end_250_chr16_70369183_f	0	+
chr16	70369182	70369432	NM_001257173_end_250_chr16_70369183_f	0	+
chr16	70369182	70369432	NM_007242_end_250_chr16_70369183_f	0	+
chr16	70286046	70286296	NM_001605_end_250_chr16_70286047_r	0	-
chr16	70283883	70284133	NM_058219_end_250_chr16_70283884_r	0	-
chr16	70349292	70349542	NR_039997_end_250_chr16_70349293_r	0	-
chr16	70369182	70369432	NM_001014451_end_250_chr16_70369183_f	0	+
chr16	70369182	70369432	NM_001014449_end_250_chr16_70369183_f	0	+
chr16	70369182	70369432	NM_001363938_end_250_chr16_70369183_f	0	+
chr16	70413087	70413337	NM_006927_end_250_chr16_70413088_r	0	-
chr16	70514177	70514427	NM_145059_end_250_chr16_70514178_f	0	+
chr16	70563502	70563752	NR_037420_end_250_chr16_70563503_f	0	+
chr16	70611571	70611821	NM_012426_end_250_chr16_70611572_f	0	+
chr16	70572001	70572251	NR_003079_end_250_chr16_70572002_f	0	+
chr16	70694585	70694835	NM_001172772_end_250_chr16_70694586_f	0	+
chr16	70694856	70695106	NM_138383_end_250_chr16_70694857_r	0	-
chr16	70807154	70807404	NR_034083_end_250_chr16_70807155_f	0	+
chr16	71424342	71424592	NR_027910_end_250_chr16_71424343_f	0	+
chr16	71424342	71424592	NM_007088_end_250_chr16_71424343_f	0	+
chr16	71424342	71424592	NM_001740_end_250_chr16_71424343_f	0	+
chr16	71315952	71316202	NM_018348_end_250_chr16_71315953_r	0	-
chr16	71315952	71316202	NM_001099642_end_250_chr16_71315953_r	0	-
chr16	71315952	71316202	NM_001324379_end_250_chr16_71315953_r	0	-
chr16	71315952	71316202	NM_001324378_end_250_chr16_71315953_r	0	-
chr16	71315952	71316202	NM_001324377_end_250_chr16_71315953_r	0	-
chr16	71315952	71316202	NM_001324374_end_250_chr16_71315953_r	0	-
chr16	71444093	71444343	NR_146574_end_250_chr16_71444094_r	0	-
chr16	71507725	71507975	NM_006961_end_250_chr16_71507726_r	0	-
chr16	71481252	71481502	NM_001304494_end_250_chr16_71481253_r	0	-
chr16	71481252	71481502	NM_001304493_end_250_chr16_71481253_r	0	-
chr16	71481252	71481502	NM_001304492_end_250_chr16_71481253_r	0	-
chr16	71551749	71551999	NR_135171_end_250_chr16_71551750_f	0	+
chr16	71551749	71551999	NR_135172_end_250_chr16_71551750_f	0	+
chr16	71481252	71481502	NM_145911_end_250_chr16_71481253_r	0	-
chr16	71675868	71676118	NM_001271329_end_250_chr16_71675869_f	0	+
chr16	71606341	71606591	NR_103851_end_250_chr16_71606342_f	0	+
chr16	71606341	71606591	NR_103852_end_250_chr16_71606342_f	0	+
chr16	71670108	71670358	NM_052858_end_250_chr16_71670109_f	0	+
chr16	71600503	71600753	NM_000353_end_250_chr16_71600504_r	0	-
chr16	71675868	71676118	NM_001017967_end_250_chr16_71675869_f	0	+
chr16	71792054	71792304	NR_003059_end_250_chr16_71792055_r	0	-
chr16	71732219	71732469	NR_033337_end_250_chr16_71732220_r	0	-
chr16	71893332	71893582	NM_001201556_end_250_chr16_71893333_r	0	-
chr16	71891236	71891486	NM_001137675_end_250_chr16_71891237_f	0	+
chr16	71893332	71893582	NM_001318239_end_250_chr16_71893333_r	0	-
chr16	71893332	71893582	NM_001201554_end_250_chr16_71893333_r	0	-
chr16	71893332	71893582	NM_001201553_end_250_chr16_71893333_r	0	-
chr16	71893332	71893582	NM_017530_end_250_chr16_71893333_r	0	-
chr16	71893337	71893587	NM_001201552_end_250_chr16_71893338_r	0	-
chr16	71893332	71893582	NM_001318238_end_250_chr16_71893333_r	0	-
chr16	72059316	72059566	NM_001361_end_250_chr16_72059317_f	0	+
chr16	71963190	71963440	NM_181536_end_250_chr16_71963191_r	0	-
chr16	72152745	72152995	NM_001160213_end_250_chr16_72152746_r	0	-
chr16	72118505	72118755	NM_017853_end_250_chr16_72118506_r	0	-
chr16	72152745	72152995	NM_031293_end_250_chr16_72152746_r	0	-
chr16	72111145	72111395	NM_020995_end_250_chr16_72111146_f	0	+
chr16	72118505	72118755	NM_001142318_end_250_chr16_72118506_r	0	-
chr16	72118505	72118755	NM_001142317_end_250_chr16_72118506_r	0	-
chr16	72118501	72118751	NM_001324355_end_250_chr16_72118502_r	0	-
chr16	72118501	72118751	NM_001324354_end_250_chr16_72118502_r	0	-
chr16	72146811	72147061	NM_014003_end_250_chr16_72146812_f	0	+
chr16	73127672	73127922	NR_027756_end_250_chr16_73127673_f	0	+
chr16	73160286	73160536	NM_207385_end_250_chr16_73160287_r	0	-
chr16	73455295	73455545	NR_038234_end_250_chr16_73455296_f	0	+
chr16	74226040	74226290	NR_104657_end_250_chr16_74226041_r	0	-
chr16	74439936	74440186	NR_135170_end_250_chr16_74439937_r	0	-
chr16	74340186	74340436	NM_002811_end_250_chr16_74340187_f	0	+
chr16	74426012	74426262	NM_001306094_end_250_chr16_74426013_f	0	+
chr16	74366053	74366303	NR_026950_end_250_chr16_74366054_r	0	-
chr16	74655046	74655296	NM_018124_end_250_chr16_74655047_r	0	-
chr16	74746605	74746855	NM_024306_end_250_chr16_74746606_r	0	-
chr16	75206132	75206382	NM_001318476_end_250_chr16_75206133_f	0	+
chr16	75206132	75206382	NM_001318475_end_250_chr16_75206133_f	0	+
chr16	75206132	75206382	NM_001318474_end_250_chr16_75206133_f	0	+
chr16	75206132	75206382	NM_001318473_end_250_chr16_75206133_f	0	+
chr16	75206132	75206382	NM_001318472_end_250_chr16_75206133_f	0	+
chr16	75206132	75206382	NM_001318471_end_250_chr16_75206133_f	0	+
chr16	75145507	75145757	NM_194436_end_250_chr16_75145508_r	0	-
chr16	75145507	75145757	NM_153486_end_250_chr16_75145508_r	0	-
chr16	75206132	75206382	NM_153688_end_250_chr16_75206133_f	0	+
chr16	75206132	75206382	NM_001318469_end_250_chr16_75206133_f	0	+
chr16	75258825	75259075	NM_001906_end_250_chr16_75258826_f	0	+
chr16	75258825	75259075	NM_001329190_end_250_chr16_75258826_f	0	+
chr16	75261834	75262084	NM_001170721_end_250_chr16_75261835_r	0	-
chr16	75261834	75262084	NM_001170720_end_250_chr16_75261835_r	0	-
chr16	75261834	75262084	NM_001170717_end_250_chr16_75261835_r	0	-
chr16	75261834	75262084	NM_001170716_end_250_chr16_75261835_r	0	-
chr16	75262101	75262351	NR_109777_end_250_chr16_75262102_f	0	+
chr16	75261834	75262084	NM_001170719_end_250_chr16_75261835_r	0	-
chr16	75261834	75262084	NM_001170718_end_250_chr16_75261835_r	0	-
chr16	75237743	75237993	NM_001025200_end_250_chr16_75237744_r	0	-
chr16	75261834	75262084	NM_001170715_end_250_chr16_75261835_r	0	-
chr16	75261834	75262084	NM_001170714_end_250_chr16_75261835_r	0	-
chr16	75261834	75262084	NM_014567_end_250_chr16_75261835_r	0	-
chr16	75611779	75612029	NM_007285_end_250_chr16_75611780_f	0	+
chr16	75571764	75572014	NM_001077416_end_250_chr16_75571765_r	0	-
chr16	75570388	75570638	NM_001077418_end_250_chr16_75570389_r	0	-
chr16	75571764	75572014	NR_074083_end_250_chr16_75571765_r	0	-
chr16	75562177	75562427	NM_024533_end_250_chr16_75562178_r	0	-
chr16	75505699	75505949	NM_021615_end_250_chr16_75505700_r	0	-
chr16	75661371	75661621	NM_001130089_end_250_chr16_75661372_r	0	-
chr16	75727540	75727790	NM_001351307_end_250_chr16_75727541_r	0	-
chr16	75630526	75630776	NM_001324444_end_250_chr16_75630527_r	0	-
chr16	75630526	75630776	NM_001324453_end_250_chr16_75630527_r	0	-
chr16	75630526	75630776	NM_001324452_end_250_chr16_75630527_r	0	-
chr16	75630526	75630776	NM_001324451_end_250_chr16_75630527_r	0	-
chr16	75630526	75630776	NM_001324450_end_250_chr16_75630527_r	0	-
chr16	75691341	75691591	NM_018975_end_250_chr16_75691342_f	0	+
chr16	75630526	75630776	NM_001324448_end_250_chr16_75630527_r	0	-
chr16	75691340	75691590	NR_144545_end_250_chr16_75691341_f	0	+
chr16	75630526	75630776	NM_012091_end_250_chr16_75630527_r	0	-
chr16	75630526	75630776	NM_001324446_end_250_chr16_75630527_r	0	-
chr16	75630526	75630776	NM_001324449_end_250_chr16_75630527_r	0	-
chr16	75727540	75727790	NM_001351309_end_250_chr16_75727541_r	0	-
chr16	75727540	75727790	NM_001351308_end_250_chr16_75727541_r	0	-
chr16	75661371	75661621	NM_005548_end_250_chr16_75661372_r	0	-
chr16	75630526	75630776	NM_001324445_end_250_chr16_75630527_r	0	-
chr16	76902916	76903166	NR_039870_end_250_chr16_76902917_f	0	+
chr16	77233543	77233793	NM_014940_end_250_chr16_77233544_f	0	+
chr16	77233543	77233793	NM_001286640_end_250_chr16_77233544_f	0	+
chr16	77246901	77247151	NM_001129979_end_250_chr16_77246902_f	0	+
chr16	77233543	77233793	NM_001286639_end_250_chr16_77233544_f	0	+
chr16	77246901	77247151	NM_001348924_end_250_chr16_77246902_f	0	+
chr16	77776157	77776407	NM_001243657_end_250_chr16_77776158_f	0	+
chr16	77776157	77776407	NM_001243661_end_250_chr16_77776158_f	0	+
chr16	77776157	77776407	NM_001243660_end_250_chr16_77776158_f	0	+
chr16	77776157	77776407	NM_001105663_end_250_chr16_77776158_f	0	+
chr16	78066001	78066251	NM_005752_end_250_chr16_78066002_f	0	+
chr16	78134096	78134346	NR_120435_end_250_chr16_78134097_f	0	+
chr16	79627484	79627734	NM_005360_end_250_chr16_79627485_r	0	-
chr16	79627494	79627744	NM_001031804_end_250_chr16_79627495_r	0	-
chr16	79754958	79755208	NR_104663_end_250_chr16_79754959_r	0	-
chr16	79832987	79833237	NR_104661_end_250_chr16_79832988_f	0	+
chr16	80584708	80584958	NM_130897_end_250_chr16_80584709_f	0	+
chr16	80600749	80600999	NR_104666_end_250_chr16_80600750_r	0	-
chr16	80601201	80601451	NR_104665_end_250_chr16_80601202_r	0	-
chr16	80584706	80584956	NR_130943_end_250_chr16_80584707_f	0	+
chr16	80584706	80584956	NR_130942_end_250_chr16_80584707_f	0	+
chr16	80584706	80584956	NM_001305017_end_250_chr16_80584707_f	0	+
chr16	81066709	81066959	NM_001100625_end_250_chr16_81066710_f	0	+
chr16	81094334	81094584	NM_152337_end_250_chr16_81094335_r	0	-
chr16	81009441	81009691	NR_147843_end_250_chr16_81009442_r	0	-
chr16	81009441	81009691	NM_020188_end_250_chr16_81009442_r	0	-
chr16	81065090	81065340	NM_001270474_end_250_chr16_81065091_f	0	+
chr16	81115301	81115551	NM_004483_end_250_chr16_81115302_r	0	-
chr16	81009441	81009691	NR_147838_end_250_chr16_81009442_r	0	-
chr16	81009441	81009691	NR_147842_end_250_chr16_81009442_r	0	-
chr16	81065090	81065340	NM_001100624_end_250_chr16_81065091_f	0	+
chr16	81115301	81115551	NR_033249_end_250_chr16_81115302_r	0	-
chr16	81065090	81065340	NM_001270473_end_250_chr16_81065091_f	0	+
chr16	81009441	81009691	NM_001351973_end_250_chr16_81009442_r	0	-
chr16	81086851	81087101	NM_001100873_end_250_chr16_81086852_r	0	-
chr16	81080951	81081201	NM_015251_end_250_chr16_81080952_f	0	+
chr16	81080951	81081201	NM_001300728_end_250_chr16_81080952_f	0	+
chr16	81009441	81009691	NM_001351970_end_250_chr16_81009442_r	0	-
chr16	81009441	81009691	NM_001351967_end_250_chr16_81009442_r	0	-
chr16	81056487	81056737	NM_018455_end_250_chr16_81056488_f	0	+
chr16	81009441	81009691	NM_001351968_end_250_chr16_81009442_r	0	-
chr16	81009441	81009691	NR_147841_end_250_chr16_81009442_r	0	-
chr16	81009441	81009691	NR_147840_end_250_chr16_81009442_r	0	-
chr16	81009441	81009691	NR_147839_end_250_chr16_81009442_r	0	-
chr16	81134231	81134481	NM_001278425_end_250_chr16_81134232_r	0	-
chr16	81203644	81203894	NM_001278423_end_250_chr16_81203645_r	0	-
chr16	81134231	81134481	NR_126532_end_250_chr16_81134232_r	0	-
chr16	81203644	81203894	NM_001076780_end_250_chr16_81203645_r	0	-
chr16	81134231	81134481	NM_052892_end_250_chr16_81134232_r	0	-
chr16	81324747	81324997	NM_017429_end_250_chr16_81324748_f	0	+
chr16	81418698	81418948	NR_039871_end_250_chr16_81418699_f	0	+
chr16	81567571	81567821	NR_107008_end_250_chr16_81567572_f	0	+
chr16	81645013	81645263	NR_106759_end_250_chr16_81645014_f	0	+
chr16	81700879	81701129	NR_045112_end_250_chr16_81700880_f	0	+
chr16	82031000	82031250	NM_145168_end_250_chr16_82031001_r	0	-
chr16	82132139	82132389	NM_002153_end_250_chr16_82132140_f	0	+
chr16	82722624	82722874	NR_107025_end_250_chr16_82722625_f	0	+
chr16	82986584	82986834	NR_110937_end_250_chr16_82986585_r	0	-
chr16	83542013	83542263	NR_036147_end_250_chr16_83542014_f	0	+
chr16	83830590	83830840	NR_120308_end_250_chr16_83830591_r	0	-
chr16	83846607	83846857	NM_001537_end_250_chr16_83846608_f	0	+
chr16	83949787	83950037	NM_012213_end_250_chr16_83949788_f	0	+
chr16	83999937	84000187	NM_182981_end_250_chr16_83999938_f	0	+
chr16	84043021	84043271	NM_001080442_end_250_chr16_84043022_r	0	-
chr16	84211202	84211452	NM_001243160_end_250_chr16_84211203_r	0	-
chr16	84211202	84211452	NM_005679_end_250_chr16_84211203_r	0	-
chr16	84155493	84155743	NM_031463_end_250_chr16_84155494_r	0	-
chr16	84211202	84211452	NM_001243158_end_250_chr16_84211203_r	0	-
chr16	84211202	84211452	NM_001243157_end_250_chr16_84211203_r	0	-
chr16	84211202	84211452	NM_001243156_end_250_chr16_84211203_r	0	-
chr16	84230772	84231022	NM_139174_end_250_chr16_84230773_f	0	+
chr16	84211202	84211452	NM_001243159_end_250_chr16_84211203_r	0	-
chr16	84211202	84211452	NM_139353_end_250_chr16_84211203_r	0	-
chr16	84254490	84254740	NM_172347_end_250_chr16_84254491_r	0	-
chr16	84155493	84155743	NM_001146051_end_250_chr16_84155494_r	0	-
chr16	84211526	84211776	NM_178452_end_250_chr16_84211527_f	0	+
chr16	84230772	84231022	NM_001145400_end_250_chr16_84230773_f	0	+
chr16	84211526	84211776	NM_001318756_end_250_chr16_84211527_f	0	+
chr16	84225913	84226163	NR_147175_end_250_chr16_84225914_r	0	-
chr16	84363450	84363700	NM_021197_end_250_chr16_84363451_f	0	+
chr16	84363457	84363707	NM_001282467_end_250_chr16_84363458_f	0	+
chr16	84363457	84363707	NM_001282466_end_250_chr16_84363458_f	0	+
chr16	84492614	84492864	NR_146503_end_250_chr16_84492615_r	0	-
chr16	84497793	84498043	NM_001291454_end_250_chr16_84497794_f	0	+
chr16	84509715	84509965	NM_020947_end_250_chr16_84509716_r	0	-
chr16	84598953	84599203	NM_021149_end_250_chr16_84598954_r	0	-
chr16	84701292	84701542	NM_024731_end_250_chr16_84701293_f	0	+
chr16	84701292	84701542	NM_001303451_end_250_chr16_84701293_f	0	+
chr16	85007816	85008066	NM_001145548_end_250_chr16_85007817_r	0	-
chr16	85007816	85008066	NM_017740_end_250_chr16_85007817_r	0	-
chr16	85131707	85131957	NM_198491_end_250_chr16_85131708_r	0	-
chr16	85127828	85128078	NM_001286565_end_250_chr16_85127829_f	0	+
chr16	85183049	85183299	NR_033984_end_250_chr16_85183050_f	0	+
chr16	85131713	85131963	NM_001366920_end_250_chr16_85131714_r	0	-
chr16	85321685	85321935	NR_038859_end_250_chr16_85321686_f	0	+
chr16	85339581	85339831	NR_049816_end_250_chr16_85339582_r	0	-
chr16	85709812	85710062	NM_001134473_end_250_chr16_85709813_f	0	+
chr16	85709812	85710062	NM_014615_end_250_chr16_85709813_f	0	+
chr16	85709812	85710062	NM_001278184_end_250_chr16_85709813_f	0	+
chr16	85840609	85840859	NM_001318788_end_250_chr16_85840610_f	0	+
chr16	85840609	85840859	NM_001318786_end_250_chr16_85840610_f	0	+
chr16	85740873	85741123	NM_206967_end_250_chr16_85740874_r	0	-
chr16	85811980	85812230	NM_006067_end_250_chr16_85811981_r	0	-
chr16	85840609	85840859	NM_001318794_end_250_chr16_85840610_f	0	+
chr16	85826539	85826789	NR_135193_end_250_chr16_85826540_f	0	+
chr16	85840609	85840859	NM_001318802_end_250_chr16_85840610_f	0	+
chr16	85840609	85840859	NM_001861_end_250_chr16_85840610_f	0	+
chr16	85840609	85840859	NM_001318797_end_250_chr16_85840610_f	0	+
chr16	85774976	85775226	NR_031731_end_250_chr16_85774977_r	0	-
chr16	85811980	85812230	NM_001142288_end_250_chr16_85811981_r	0	-
chr16	85952022	85952272	NR_106832_end_250_chr16_85952023_f	0	+
chr16	85956215	85956465	NM_001363907_end_250_chr16_85956216_f	0	+
chr16	85956215	85956465	NM_001363908_end_250_chr16_85956216_f	0	+
chr16	85956215	85956465	NM_002163_end_250_chr16_85956216_f	0	+
chr16	86233324	86233574	NR_103859_end_250_chr16_86233325_f	0	+
chr16	86258935	86259185	NR_104139_end_250_chr16_86258936_r	0	-
chr16	86326995	86327245	NR_038438_end_250_chr16_86326996_f	0	+
chr16	86598500	86598750	NR_125795_end_250_chr16_86598501_r	0	-
chr16	86603333	86603583	NM_005251_end_250_chr16_86603334_f	0	+
chr16	86563531	86563781	NM_001159380_end_250_chr16_86563532_r	0	-
chr16	86563531	86563781	NM_001159379_end_250_chr16_86563532_r	0	-
chr16	86563531	86563781	NM_001159378_end_250_chr16_86563532_r	0	-
chr16	86563531	86563781	NM_001159377_end_250_chr16_86563532_r	0	-
chr16	86563531	86563781	NR_027490_end_250_chr16_86563532_r	0	-
chr16	86563531	86563781	NR_027489_end_250_chr16_86563532_r	0	-
chr16	86615304	86615554	NM_005250_end_250_chr16_86615305_f	0	+
chr16	86507880	86508130	NR_033925_end_250_chr16_86507881_r	0	-
chr16	86548070	86548320	NM_001451_end_250_chr16_86548071_f	0	+
chr16	86521021	86521271	NR_036444_end_250_chr16_86521022_r	0	-
chr16	86563531	86563781	NM_022764_end_250_chr16_86563532_r	0	-
chr16	86590905	86591155	NR_026674_end_250_chr16_86590906_f	0	+
chr16	86754039	86754289	NR_135181_end_250_chr16_86754040_r	0	-
chr16	87097597	87097847	NR_126008_end_250_chr16_87097598_f	0	+
chr16	87260035	87260285	NR_110939_end_250_chr16_87260036_f	0	+
chr16	87336153	87336403	NM_001195125_end_250_chr16_87336154_r	0	-
chr16	87336154	87336404	NM_001195124_end_250_chr16_87336155_r	0	-
chr16	87351649	87351899	NR_135180_end_250_chr16_87351650_f	0	+
chr16	87305261	87305511	NR_104667_end_250_chr16_87305262_r	0	-
chr16	87336154	87336404	NM_001256917_end_250_chr16_87336155_r	0	-
chr16	87360342	87360592	NM_024735_end_250_chr16_87360343_r	0	-
chr16	87549236	87549486	NR_110943_end_250_chr16_87549237_f	0	+
chr16	87439601	87439851	NM_015144_end_250_chr16_87439602_r	0	-
chr16	87438380	87438630	NM_022818_end_250_chr16_87438381_f	0	+
chr16	87638254	87638504	NM_001271605_end_250_chr16_87638255_f	0	+
chr16	87638254	87638504	NM_001271604_end_250_chr16_87638255_f	0	+
chr16	87741167	87741417	NM_001351938_end_250_chr16_87741168_r	0	-
chr16	87741167	87741417	NM_001351937_end_250_chr16_87741168_r	0	-
chr16	87741167	87741417	NR_147833_end_250_chr16_87741168_r	0	-
chr16	87799686	87799936	NR_120309_end_250_chr16_87799687_r	0	-
chr16	87741167	87741417	NM_017566_end_250_chr16_87741168_r	0	-
chr16	87741167	87741417	NM_001184856_end_250_chr16_87741168_r	0	-
chr16	87741167	87741417	NM_001184854_end_250_chr16_87741168_r	0	-
chr16	87867947	87868197	NR_106833_end_250_chr16_87867948_r	0	-
chr16	87863371	87863621	NM_003486_end_250_chr16_87863372_r	0	-
chr16	88132764	88133014	NR_120310_end_250_chr16_88132765_r	0	-
chr16	88228823	88229073	NR_110944_end_250_chr16_88228824_f	0	+
chr16	88535439	88535689	NR_049821_end_250_chr16_88535440_f	0	+
chr16	88601574	88601824	NM_153813_end_250_chr16_88601575_f	0	+
chr16	88579116	88579366	NR_148997_end_250_chr16_88579117_r	0	-
chr16	88507165	88507415	NM_001127464_end_250_chr16_88507166_f	0	+
chr16	88698372	88698622	NM_144604_end_250_chr16_88698373_f	0	+
chr16	88626260	88626510	NR_146877_end_250_chr16_88626261_r	0	-
chr16	88698372	88698622	NM_001294340_end_250_chr16_88698373_f	0	+
chr16	88718097	88718347	NM_002461_end_250_chr16_88718098_r	0	-
chr16	88706882	88707132	NM_013278_end_250_chr16_88706883_f	0	+
chr16	88709446	88709696	NM_000101_end_250_chr16_88709447_r	0	-
chr16	88782435	88782685	NR_039873_end_250_chr16_88782436_r	0	-
chr16	88743839	88744089	NM_178310_end_250_chr16_88743840_r	0	-
chr16	88807833	88808083	NR_103774_end_250_chr16_88807834_f	0	+
chr16	88762652	88762902	NM_001171815_end_250_chr16_88762653_r	0	-
chr16	88762652	88762902	NM_001171816_end_250_chr16_88762653_r	0	-
chr16	88781786	88782036	NM_001318507_end_250_chr16_88781787_f	0	+
chr16	88781495	88781745	NM_001142864_end_250_chr16_88781496_r	0	-
chr16	88812156	88812406	NR_120387_end_250_chr16_88812157_f	0	+
chr16	88781804	88782054	NM_001012759_end_250_chr16_88781805_f	0	+
chr16	88781786	88782036	NM_001318513_end_250_chr16_88781787_f	0	+
chr16	88781786	88782036	NM_001012762_end_250_chr16_88781787_f	0	+
chr16	88762652	88762902	NM_178841_end_250_chr16_88762653_r	0	-
chr16	88879891	88880141	NM_001323543_end_250_chr16_88879892_r	0	-
chr16	88929094	88929344	NM_001318527_end_250_chr16_88929095_f	0	+
chr16	88929094	88929344	NM_001318526_end_250_chr16_88929095_f	0	+
chr16	88875666	88875916	NM_030928_end_250_chr16_88875667_f	0	+
chr16	88929094	88929344	NM_016209_end_250_chr16_88929095_f	0	+
chr16	88929497	88929747	NM_001080487_end_250_chr16_88929498_r	0	-
chr16	88929094	88929344	NM_001318524_end_250_chr16_88929095_f	0	+
chr16	88929094	88929344	NM_001318530_end_250_chr16_88929095_f	0	+
chr16	88879891	88880141	NM_000512_end_250_chr16_88879892_r	0	-
chr16	88953544	88953794	NR_135194_end_250_chr16_88953545_f	0	+
chr16	88929497	88929747	NM_001294328_end_250_chr16_88929498_r	0	-
chr16	88929094	88929344	NM_001318525_end_250_chr16_88929095_f	0	+
chr16	88929094	88929344	NM_001318528_end_250_chr16_88929095_f	0	+
chr16	88929094	88929344	NM_001318532_end_250_chr16_88929095_f	0	+
chr16	88929094	88929344	NR_134670_end_250_chr16_88929095_f	0	+
chr16	88929094	88929344	NR_134671_end_250_chr16_88929095_f	0	+
chr16	88929094	88929344	NM_001318529_end_250_chr16_88929095_f	0	+
chr16	88875626	88875876	NM_001030018_end_250_chr16_88875627_r	0	-
chr16	88875626	88875876	NM_000485_end_250_chr16_88875627_r	0	-
chr16	88879891	88880141	NM_001323544_end_250_chr16_88879892_r	0	-
chr16	89017932	89018182	NM_001290330_end_250_chr16_89017933_f	0	+
chr16	89222254	89222504	NM_001127214_end_250_chr16_89222255_f	0	+
chr16	89222254	89222504	NM_001243279_end_250_chr16_89222255_f	0	+
chr16	89235555	89235805	NR_046200_end_250_chr16_89235556_f	0	+
chr16	89222254	89222504	NR_147928_end_250_chr16_89222255_f	0	+
chr16	89222254	89222504	NR_147929_end_250_chr16_89222255_f	0	+
chr16	89222254	89222504	NM_001284316_end_250_chr16_89222255_f	0	+
chr16	89222254	89222504	NM_174917_end_250_chr16_89222255_f	0	+
chr16	89222254	89222504	NR_045667_end_250_chr16_89222255_f	0	+
chr16	89222254	89222504	NR_104293_end_250_chr16_89222255_f	0	+
chr16	89230083	89230333	NR_024347_end_250_chr16_89230084_f	0	+
chr16	89295965	89296215	NM_001201407_end_250_chr16_89295966_f	0	+
chr16	89295965	89296215	NR_037705_end_250_chr16_89295966_f	0	+
chr16	89364725	89364975	NR_136339_end_250_chr16_89364726_f	0	+
chr16	89295965	89296215	NM_182531_end_250_chr16_89295966_f	0	+
chr16	89261918	89262168	NM_001366322_end_250_chr16_89261919_r	0	-
chr16	89520902	89521152	NR_110931_end_250_chr16_89520903_f	0	+
chr16	89520902	89521152	NR_110932_end_250_chr16_89520903_f	0	+
chr16	89633237	89633487	NM_001243131_end_250_chr16_89633238_f	0	+
chr16	89633237	89633487	NM_033251_end_250_chr16_89633238_f	0	+
chr16	89624176	89624426	NM_003119_end_250_chr16_89624177_f	0	+
chr16	89633237	89633487	NM_000977_end_250_chr16_89633238_f	0	+
chr16	89604129	89604379	NM_199367_end_250_chr16_89604130_f	0	+
chr16	89624176	89624426	NM_001363850_end_250_chr16_89624177_f	0	+
chr16	89627909	89628159	NR_002450_end_250_chr16_89627910_f	0	+
chr16	89762772	89763022	NR_027702_end_250_chr16_89762773_f	0	+
chr16	89704839	89705089	NM_001128141_end_250_chr16_89704840_f	0	+
chr16	89762772	89763022	NM_052987_end_250_chr16_89762773_f	0	+
chr16	89762772	89763022	NM_052988_end_250_chr16_89762773_f	0	+
chr16	89736866	89737116	NM_153025_end_250_chr16_89736867_f	0	+
chr16	89710588	89710838	NR_046418_end_250_chr16_89710589_r	0	-
chr16	89762514	89762764	NM_152339_end_250_chr16_89762515_r	0	-
chr16	89704839	89705089	NM_004413_end_250_chr16_89704840_f	0	+
chr16	89727916	89728166	NR_073516_end_250_chr16_89727917_f	0	+
chr16	89736866	89737116	NR_073515_end_250_chr16_89736867_f	0	+
chr16	89762772	89763022	NM_001160367_end_250_chr16_89762773_f	0	+
chr16	89710588	89710838	NM_002768_end_250_chr16_89710589_r	0	-
chr16	89762772	89763022	NM_001098533_end_250_chr16_89762773_f	0	+
chr16	89736866	89737116	NM_001271910_end_250_chr16_89736867_f	0	+
chr16	89736866	89737116	NM_001271909_end_250_chr16_89736867_f	0	+
chr16	89736866	89737116	NM_001271908_end_250_chr16_89736867_f	0	+
chr16	89736866	89737116	NM_001271907_end_250_chr16_89736867_f	0	+
chr16	89710588	89710838	NM_001083314_end_250_chr16_89710589_r	0	-
chr16	89762772	89763022	NR_027703_end_250_chr16_89762773_f	0	+
chr16	89807332	89807582	NM_152287_end_250_chr16_89807333_f	0	+
chr16	89806312	89806562	NR_110128_end_250_chr16_89806313_f	0	+
chr16	89806312	89806562	NR_110126_end_250_chr16_89806313_f	0	+
chr16	89806312	89806562	NR_110122_end_250_chr16_89806313_f	0	+
chr16	89806312	89806562	NR_110129_end_250_chr16_89806313_f	0	+
chr16	89864511	89864761	NM_001018112_end_250_chr16_89864512_r	0	-
chr16	89803706	89803956	NM_000135_end_250_chr16_89803707_r	0	-
chr16	89807332	89807582	NM_001113525_end_250_chr16_89807333_f	0	+
chr16	89864511	89864761	NM_001351830_end_250_chr16_89864512_r	0	-
chr16	89803706	89803956	NM_001286167_end_250_chr16_89803707_r	0	-
chr16	90035932	90036182	NM_145039_end_250_chr16_90035933_r	0	-
chr16	90002505	90002755	NM_001197181_end_250_chr16_90002506_f	0	+
chr16	90025774	90026024	NM_017702_end_250_chr16_90025775_f	0	+
chr16	90034468	90034718	NM_001242818_end_250_chr16_90034469_f	0	+
chr16	90034468	90034718	NM_001242819_end_250_chr16_90034469_f	0	+
chr16	90034468	90034718	NM_001242817_end_250_chr16_90034469_f	0	+
chr16	90034468	90034718	NM_001242816_end_250_chr16_90034469_f	0	+
chr16	90025774	90026024	NM_001242822_end_250_chr16_90025775_f	0	+
chr16	90025774	90026024	NM_001242821_end_250_chr16_90025775_f	0	+
chr16	90034468	90034718	NM_001242820_end_250_chr16_90034469_f	0	+
chr16	89987385	89987635	NM_002386_end_250_chr16_89987386_f	0	+
chr16	90034468	90034718	NM_207514_end_250_chr16_90034469_f	0	+
chr16	89977787	89978037	NM_014972_end_250_chr16_89977788_f	0	+
chr16	90002505	90002755	NM_006086_end_250_chr16_90002506_f	0	+
chr16	90019928	90020178	NR_145807_end_250_chr16_90019929_f	0	+
chr16	90071022	90071272	NM_001042610_end_250_chr16_90071023_r	0	-
chr16	90111379	90111629	NM_001481_end_250_chr16_90111380_f	0	+
chr16	90111379	90111629	NM_001286208_end_250_chr16_90111380_f	0	+
chr16	90111379	90111629	NM_001286209_end_250_chr16_90111380_f	0	+
chr16	90071022	90071272	NM_024043_end_250_chr16_90071023_r	0	-
chr16	90111379	90111629	NM_001286205_end_250_chr16_90111380_f	0	+
chr16	90095065	90095315	NR_122031_end_250_chr16_90095066_r	0	-
chr16	90105918	90106168	NR_027335_end_250_chr16_90105919_r	0	-
chr16	90109059	90109309	NR_027336_end_250_chr16_90109060_r	0	-
chr16	90071022	90071272	NM_001288709_end_250_chr16_90071023_r	0	-
chr16	90071022	90071272	NM_001288708_end_250_chr16_90071023_r	0	-
chr16	90122723	90122973	NM_001098173_end_250_chr16_90122724_r	0	-
chr17	67074596	67074846	NM_080284_end_250_chr17_67074597_r	0	-
chr17	8377272	8377522	NM_001256012_end_250_chr17_8377273_r	0	-
chr17	8377272	8377522	NM_001256095_end_250_chr17_8377273_r	0	-
chr17	58743640	58743890	NM_003620_end_250_chr17_58743641_f	0	+
chr17	8377272	8377522	NM_005964_end_250_chr17_8377273_r	0	-
chr17	906507	906757	NM_021962_end_250_chr17_906508_r	0	-
chr17	1962882	1963132	NM_017575_end_250_chr17_1962883_r	0	-
chr17	4172261	4172511	NM_003342_end_250_chr17_4172262_r	0	-
chr17	1962882	1963132	NM_001256827_end_250_chr17_1962883_r	0	-
chr17	5289659	5289909	NM_001083585_end_250_chr17_5289660_f	0	+
chr17	1962882	1963132	NM_001256828_end_250_chr17_1962883_r	0	-
chr17	7340998	7341248	NM_001320444_end_250_chr17_7340999_f	0	+
chr17	5289659	5289909	NM_001291581_end_250_chr17_5289660_f	0	+
chr17	5289659	5289909	NM_004703_end_250_chr17_5289660_f	0	+
chr17	906507	906757	NM_001159746_end_250_chr17_906508_r	0	-
chr17	906507	906757	NM_001322841_end_250_chr17_906508_r	0	-
chr17	7340998	7341248	NM_178518_end_250_chr17_7340999_f	0	+
chr17	12672265	12672515	NM_153604_end_250_chr17_12672266_f	0	+
chr17	10528857	10529107	NR_125367_end_250_chr17_10528858_f	0	+
chr17	11873065	11873315	NM_001372_end_250_chr17_11873066_f	0	+
chr17	12574928	12575178	NR_104605_end_250_chr17_12574929_r	0	-
chr17	9153537	9153787	NM_004853_end_250_chr17_9153538_r	0	-
chr17	12672265	12672515	NM_001146312_end_250_chr17_12672266_f	0	+
chr17	9153537	9153787	NR_033656_end_250_chr17_9153538_r	0	-
chr17	18924004	18924254	NM_001270649_end_250_chr17_18924005_f	0	+
chr17	18924004	18924254	NM_001270648_end_250_chr17_18924005_f	0	+
chr17	18924004	18924254	NM_152351_end_250_chr17_18924005_f	0	+
chr17	18871853	18872103	NM_001039999_end_250_chr17_18871854_r	0	-
chr17	17746571	17746821	NM_001082968_end_250_chr17_17746572_r	0	-
chr17	17746571	17746821	NM_001350332_end_250_chr17_17746572_r	0	-
chr17	17746571	17746821	NM_001350331_end_250_chr17_17746572_r	0	-
chr17	18924004	18924254	NM_001042450_end_250_chr17_18924005_f	0	+
chr17	20218072	20218322	NM_001243439_end_250_chr17_20218073_f	0	+
chr17	17746571	17746821	NM_001288786_end_250_chr17_17746572_r	0	-
chr17	17746571	17746821	NM_001350333_end_250_chr17_17746572_r	0	-
chr17	17746571	17746821	NM_001288787_end_250_chr17_17746572_r	0	-
chr17	17746571	17746821	NM_001288788_end_250_chr17_17746572_r	0	-
chr17	17746571	17746821	NM_001288789_end_250_chr17_17746572_r	0	-
chr17	18924004	18924254	NM_001282417_end_250_chr17_18924005_f	0	+
chr17	17746571	17746821	NM_001033551_end_250_chr17_17746572_r	0	-
chr17	29373850	29374100	NM_001350579_end_250_chr17_29373851_f	0	+
chr17	29362672	29362922	NM_001350578_end_250_chr17_29362673_f	0	+
chr17	29362672	29362922	NM_001350575_end_250_chr17_29362673_f	0	+
chr17	27238911	27239161	NM_020889_end_250_chr17_27238912_r	0	-
chr17	26205089	26205339	NM_001076680_end_250_chr17_26205090_r	0	-
chr17	28401643	28401893	NM_001145053_end_250_chr17_28401644_f	0	+
chr17	32496144	32496394	NR_110748_end_250_chr17_32496145_r	0	-
chr17	27232020	27232270	NM_001033561_end_250_chr17_27232021_r	0	-
chr17	31339855	31340105	NM_001094_end_250_chr17_31339856_r	0	-
chr17	28435470	28435720	NM_198529_end_250_chr17_28435471_f	0	+
chr17	27271766	27272016	NR_110803_end_250_chr17_27271767_f	0	+
chr17	27235985	27236235	NM_001290131_end_250_chr17_27235986_r	0	-
chr17	31339855	31340105	NM_183377_end_250_chr17_31339856_r	0	-
chr17	28401643	28401893	NR_026738_end_250_chr17_28401644_f	0	+
chr17	35441676	35441926	NM_198834_end_250_chr17_35441677_r	0	-
chr17	40852042	40852292	NM_001321079_end_250_chr17_40852043_r	0	-
chr17	35441676	35441926	NM_198837_end_250_chr17_35441677_r	0	-
chr17	39847898	39848148	NM_005801_end_250_chr17_39847899_f	0	+
chr17	38783725	38783975	NM_003079_end_250_chr17_38783726_r	0	-
chr17	40852042	40852292	NM_001321082_end_250_chr17_40852043_r	0	-
chr17	40852042	40852292	NM_001321081_end_250_chr17_40852043_r	0	-
chr17	35441676	35441926	NM_198839_end_250_chr17_35441677_r	0	-
chr17	35441676	35441926	NM_198836_end_250_chr17_35441677_r	0	-
chr17	40852042	40852292	NM_001991_end_250_chr17_40852043_r	0	-
chr17	36686008	36686258	NM_025248_end_250_chr17_36686009_r	0	-
chr17	35441676	35441926	NM_198838_end_250_chr17_35441677_r	0	-
chr17	44105699	44105949	NM_016834_end_250_chr17_44105700_f	0	+
chr17	44105699	44105949	NM_005910_end_250_chr17_44105700_f	0	+
chr17	42986784	42987034	NM_001242376_end_250_chr17_42986785_r	0	-
chr17	44105699	44105949	NM_001123067_end_250_chr17_44105700_f	0	+
chr17	44105699	44105949	NM_001123066_end_250_chr17_44105700_f	0	+
chr17	46138907	46139157	NM_003204_end_250_chr17_46138908_f	0	+
chr17	49254535	49254785	NM_017643_end_250_chr17_49254536_r	0	-
chr17	42982743	42982993	NM_002055_end_250_chr17_42982744_r	0	-
chr17	44105699	44105949	NM_001203251_end_250_chr17_44105700_f	0	+
chr17	46138907	46139157	NM_001330262_end_250_chr17_46138908_f	0	+
chr17	46138907	46139157	NM_001330261_end_250_chr17_46138908_f	0	+
chr17	42986784	42987034	NM_001131019_end_250_chr17_42986785_r	0	-
chr17	44105699	44105949	NM_001203252_end_250_chr17_44105700_f	0	+
chr17	44105699	44105949	NM_016841_end_250_chr17_44105700_f	0	+
chr17	44105699	44105949	NM_016835_end_250_chr17_44105700_f	0	+
chr17	42982743	42982993	NM_001363846_end_250_chr17_42982744_r	0	-
chr17	54560007	54560257	NM_153228_end_250_chr17_54560008_f	0	+
chr17	53469723	53469973	NM_012329_end_250_chr17_53469724_r	0	-
chr17	56634286	56634536	NR_110810_end_250_chr17_56634287_f	0	+
chr17	55762050	55762300	NM_001322250_end_250_chr17_55762051_f	0	+
chr17	57685713	57685963	NM_024612_end_250_chr17_57685714_f	0	+
chr17	57685713	57685963	NM_001166301_end_250_chr17_57685714_f	0	+
chr17	55710544	55710794	NM_170721_end_250_chr17_55710545_f	0	+
chr17	55710544	55710794	NM_001322251_end_250_chr17_55710545_f	0	+
chr17	55762050	55762300	NM_138962_end_250_chr17_55762051_f	0	+
chr17	54594377	54594627	NM_001365758_end_250_chr17_54594378_f	0	+
chr17	63631407	63631657	NM_001199165_end_250_chr17_63631408_r	0	-
chr17	62850001	62850251	NM_001303255_end_250_chr17_62850002_r	0	-
chr17	63631407	63631657	NM_001353127_end_250_chr17_63631408_r	0	-
chr17	61896677	61896927	NM_007372_end_250_chr17_61896678_f	0	+
chr17	60778424	60778674	NM_001100875_end_250_chr17_60778425_r	0	-
chr17	65029518	65029768	NM_014405_end_250_chr17_65029519_f	0	+
chr17	61896677	61896927	NM_203499_end_250_chr17_61896678_f	0	+
chr17	63631407	63631657	NM_001353128_end_250_chr17_63631408_r	0	-
chr17	63631407	63631657	NM_001353129_end_250_chr17_63631408_r	0	-
chr17	60778424	60778674	NM_001288779_end_250_chr17_60778425_r	0	-
chr17	60782015	60782265	NM_001288780_end_250_chr17_60782016_r	0	-
chr17	63631407	63631657	NM_001302891_end_250_chr17_63631408_r	0	-
chr17	62850001	62850251	NM_199340_end_250_chr17_62850002_r	0	-
chr17	59756296	59756546	NM_032043_end_250_chr17_59756297_r	0	-
chr17	60778424	60778674	NM_152598_end_250_chr17_60778425_r	0	-
chr17	74385362	74385612	NM_022066_end_250_chr17_74385363_r	0	-
chr17	71279512	71279762	NM_012121_end_250_chr17_71279513_r	0	-
chr17	72351959	72352209	NM_153209_end_250_chr17_72351960_f	0	+
chr17	73313906	73314156	NM_002086_end_250_chr17_73313907_r	0	-
chr17	73313906	73314156	NM_203506_end_250_chr17_73313907_r	0	-
chr17	78940173	78940423	NM_001163034_end_250_chr17_78940174_f	0	+
chr17	78940173	78940423	NM_020761_end_250_chr17_78940174_f	0	+
chr17	80901062	80901312	NM_005993_end_250_chr17_80901063_f	0	+
chr17	76419527	76419777	NM_173628_end_250_chr17_76419528_r	0	-
chr17	61929	62179	NM_001190413_end_250_chr17_61930_r	0	-
chr17	411657	411907	NM_001128159_end_250_chr17_411658_r	0	-
chr17	906507	906757	NM_001282149_end_250_chr17_906508_r	0	-
chr17	254075	254325	NR_136407_end_250_chr17_254076_r	0	-
chr17	906507	906757	NM_001322840_end_250_chr17_906508_r	0	-
chr17	647410	647660	NM_015721_end_250_chr17_647411_r	0	-
chr17	906507	906757	NM_001256847_end_250_chr17_906508_r	0	-
chr17	61929	62179	NM_006987_end_250_chr17_61930_r	0	-
chr17	264457	264707	NM_001013672_end_250_chr17_264458_f	0	+
chr17	435697	435947	NM_001366253_end_250_chr17_435698_r	0	-
chr17	435282	435532	NM_018289_end_250_chr17_435283_r	0	-
chr17	61929	62179	NM_001190412_end_250_chr17_61930_r	0	-
chr17	61929	62179	NM_001190411_end_250_chr17_61930_r	0	-
chr17	702302	702552	NM_022463_end_250_chr17_702303_r	0	-
chr17	906507	906757	NM_001092_end_250_chr17_906508_r	0	-
chr17	435697	435947	NM_001366254_end_250_chr17_435698_r	0	-
chr17	1553672	1553922	NM_006445_end_250_chr17_1553673_r	0	-
chr17	1421032	1421282	NM_006224_end_250_chr17_1421033_r	0	-
chr17	1962882	1963132	NM_001282326_end_250_chr17_1962883_r	0	-
chr17	1966535	1966785	NM_006497_end_250_chr17_1966536_f	0	+
chr17	1682578	1682828	NM_052928_end_250_chr17_1682579_r	0	-
chr17	2225731	2225981	NM_018128_end_250_chr17_2225732_r	0	-
chr17	2941035	2941285	NM_015085_end_250_chr17_2941036_f	0	+
chr17	2228558	2228808	NM_001304803_end_250_chr17_2228559_f	0	+
chr17	2228558	2228808	NM_021947_end_250_chr17_2228559_f	0	+
chr17	2319097	2319347	NM_024086_end_250_chr17_2319098_r	0	-
chr17	2941035	2941285	NM_001330058_end_250_chr17_2941036_f	0	+
chr17	2941035	2941285	NM_001100398_end_250_chr17_2941036_f	0	+
chr17	3511305	3511555	NM_013276_end_250_chr17_3511306_r	0	-
chr17	3907488	3907738	NM_015113_end_250_chr17_3907489_r	0	-
chr17	3799634	3799884	NM_002558_end_250_chr17_3799635_r	0	-
chr17	3343055	3343305	NM_001321337_end_250_chr17_3343056_r	0	-
chr17	3343055	3343305	NM_001321336_end_250_chr17_3343056_r	0	-
chr17	3617668	3617918	NM_002208_end_250_chr17_3617669_r	0	-
chr17	4848694	4848944	NM_005022_end_250_chr17_4848695_r	0	-
chr17	4574428	4574678	NM_001278241_end_250_chr17_4574429_r	0	-
chr17	4726727	4726977	NM_002663_end_250_chr17_4726728_f	0	+
chr17	5139298	5139548	NR_034082_end_250_chr17_5139299_f	0	+
chr17	4574428	4574678	NM_014389_end_250_chr17_4574429_r	0	-
chr17	4441940	4442190	NM_001105538_end_250_chr17_4441941_r	0	-
chr17	4441940	4442190	NM_014520_end_250_chr17_4441941_r	0	-
chr17	4726727	4726977	NM_001243108_end_250_chr17_4726728_f	0	+
chr17	5139298	5139548	NR_152840_end_250_chr17_5139299_f	0	+
chr17	5834016	5834266	NR_040000_end_250_chr17_5834017_f	0	+
chr17	6354332	6354582	NM_031220_end_250_chr17_6354333_r	0	-
chr17	7076500	7076750	NM_001197216_end_250_chr17_7076501_r	0	-
chr17	6690965	6691215	NM_153230_end_250_chr17_6690966_f	0	+
chr17	6354332	6354582	NM_001165966_end_250_chr17_6354333_r	0	-
chr17	6944698	6944948	NM_153357_end_250_chr17_6944699_r	0	-
chr17	7076500	7076750	NM_001671_end_250_chr17_7076501_r	0	-
chr17	6546382	6546632	NM_016060_end_250_chr17_6546383_r	0	-
chr17	7737062	7737312	NM_020877_end_250_chr17_7737063_f	0	+
chr17	7482324	7482574	NR_037926_end_250_chr17_7482325_f	0	+
chr17	7475287	7475537	NM_015670_end_250_chr17_7475288_f	0	+
chr17	7606820	7607070	NM_018081_end_250_chr17_7606821_f	0	+
chr17	7606820	7607070	NM_001143992_end_250_chr17_7606821_f	0	+
chr17	7606820	7607070	NM_001143990_end_250_chr17_7606821_f	0	+
chr17	7606820	7607070	NM_001143991_end_250_chr17_7606821_f	0	+
chr17	8123697	8123947	NR_026951_end_250_chr17_8123698_r	0	-
chr17	9147317	9147567	NM_004822_end_250_chr17_9147318_f	0	+
chr17	10203932	10204182	NM_003802_end_250_chr17_10203933_r	0	-
chr17	9633003	9633253	NM_001267576_end_250_chr17_9633004_f	0	+
chr17	10346357	10346607	NM_017533_end_250_chr17_10346358_r	0	-
chr17	9813675	9813925	NM_003644_end_250_chr17_9813676_r	0	-
chr17	9633003	9633253	NM_153210_end_250_chr17_9633004_f	0	+
chr17	9813675	9813925	NM_001130831_end_250_chr17_9813676_r	0	-
chr17	9813675	9813925	NM_201433_end_250_chr17_9813676_r	0	-
chr17	9813675	9813925	NM_201432_end_250_chr17_9813676_r	0	-
chr17	10616361	10616611	NM_001330140_end_250_chr17_10616362_r	0	-
chr17	10614202	10614452	NM_001359647_end_250_chr17_10614203_r	0	-
chr17	11467380	11467630	NM_001173462_end_250_chr17_11467381_f	0	+
chr17	10616361	10616611	NM_001004313_end_250_chr17_10616362_r	0	-
chr17	11467380	11467630	NM_207386_end_250_chr17_11467381_f	0	+
chr17	10616361	10616611	NM_001330139_end_250_chr17_10616362_r	0	-
chr17	11467380	11467630	NM_001173461_end_250_chr17_11467381_f	0	+
chr17	12047148	12047398	NM_003010_end_250_chr17_12047149_f	0	+
chr17	11873065	11873315	NM_004662_end_250_chr17_11873066_f	0	+
chr17	12047148	12047398	NM_001281435_end_250_chr17_12047149_f	0	+
chr17	12894961	12895211	NM_014859_end_250_chr17_12894962_f	0	+
chr17	12894961	12895211	NR_135569_end_250_chr17_12894962_f	0	+
chr17	12894961	12895211	NM_001321167_end_250_chr17_12894962_f	0	+
chr17	12894961	12895211	NM_001321166_end_250_chr17_12894962_f	0	+
chr17	12894961	12895211	NM_001321164_end_250_chr17_12894962_f	0	+
chr17	12894961	12895211	NM_001321168_end_250_chr17_12894962_f	0	+
chr17	13397098	13397348	NM_006042_end_250_chr17_13397099_r	0	-
chr17	14111996	14112246	NM_001303_end_250_chr17_14111997_f	0	+
chr17	15405327	15405577	NM_145301_end_250_chr17_15405328_r	0	-
chr17	14955592	14955842	NR_135638_end_250_chr17_14955593_f	0	+
chr17	15339081	15339331	NM_001204478_end_250_chr17_15339082_r	0	-
chr17	15440043	15440293	NM_001135036_end_250_chr17_15440044_r	0	-
chr17	15339081	15339331	NR_037924_end_250_chr17_15339082_r	0	-
chr17	15933157	15933407	NM_001190440_end_250_chr17_15933158_r	0	-
chr17	16345068	16345318	NM_207387_end_250_chr17_16345069_r	0	-
chr17	16678313	16678563	NR_130142_end_250_chr17_16678314_f	0	+
chr17	15933157	15933407	NM_006311_end_250_chr17_15933158_r	0	-
chr17	16245600	16245850	NM_181716_end_250_chr17_16245601_r	0	-
chr17	16678313	16678563	NM_014695_end_250_chr17_16678314_f	0	+
chr17	16229573	16229823	NM_004278_end_250_chr17_16229574_f	0	+
chr17	16345068	16345318	NM_001113567_end_250_chr17_16345069_r	0	-
chr17	15879210	15879460	NM_000676_end_250_chr17_15879211_f	0	+
chr17	17408626	17408876	NM_007169_end_250_chr17_17408627_r	0	-
chr17	17408626	17408876	NM_148173_end_250_chr17_17408627_r	0	-
chr17	17149687	17149937	NM_001316357_end_250_chr17_17149688_r	0	-
chr17	17149687	17149937	NM_001316356_end_250_chr17_17149688_r	0	-
chr17	17149687	17149937	NM_001316358_end_250_chr17_17149688_r	0	-
chr17	17408626	17408876	NM_001267551_end_250_chr17_17408627_r	0	-
chr17	17408626	17408876	NM_148172_end_250_chr17_17408627_r	0	-
chr17	17095962	17096212	NM_015134_end_250_chr17_17095963_f	0	+
chr17	17149687	17149937	NM_001199125_end_250_chr17_17149688_r	0	-
chr17	17149687	17149937	NM_001316354_end_250_chr17_17149688_r	0	-
chr17	17408626	17408876	NM_001267552_end_250_chr17_17408627_r	0	-
chr17	17714765	17715015	NM_030665_end_250_chr17_17714766_f	0	+
chr17	17149687	17149937	NM_001316355_end_250_chr17_17149688_r	0	-
chr17	17149687	17149937	NM_003653_end_250_chr17_17149688_r	0	-
chr17	17095962	17096212	NM_201274_end_250_chr17_17095963_f	0	+
chr17	17095962	17096212	NM_001364716_end_250_chr17_17095963_f	0	+
chr17	17971718	17971968	NM_024052_end_250_chr17_17971719_f	0	+
chr17	18639432	18639682	NM_001353223_end_250_chr17_18639433_f	0	+
chr17	18639432	18639682	NM_001353222_end_250_chr17_18639433_f	0	+
chr17	18639432	18639682	NM_001353220_end_250_chr17_18639433_f	0	+
chr17	18231370	18231620	NM_144775_end_250_chr17_18231371_f	0	+
chr17	18440864	18441114	NR_036647_end_250_chr17_18440865_r	0	-
chr17	18639432	18639682	NM_001353221_end_250_chr17_18639433_f	0	+
chr17	18639432	18639682	NM_001353219_end_250_chr17_18639433_f	0	+
chr17	18113267	18113517	NM_017758_end_250_chr17_18113268_f	0	+
chr17	19238435	19238685	NM_001243475_end_250_chr17_19238436_r	0	-
chr17	20142743	20142993	NM_152904_end_250_chr17_20142744_f	0	+
chr17	20336381	20336631	NR_146076_end_250_chr17_20336382_f	0	+
chr17	20218072	20218322	NM_001033555_end_250_chr17_20218073_f	0	+
chr17	20218072	20218322	NM_001033553_end_250_chr17_20218073_f	0	+
chr17	21101012	21101262	NR_024547_end_250_chr17_21101013_r	0	-
chr17	21101012	21101262	NM_003876_end_250_chr17_21101013_r	0	-
chr17	25950718	25950968	NM_014238_end_250_chr17_25950719_f	0	+
chr17	26602761	26603011	NR_028334_end_250_chr17_26602762_r	0	-
chr17	27029702	27029952	NM_001320755_end_250_chr17_27029703_f	0	+
chr17	27082745	27082995	NM_018182_end_250_chr17_27082746_r	0	-
chr17	26523404	26523654	NM_016231_end_250_chr17_26523405_f	0	+
chr17	27082745	27082995	NM_001077498_end_250_chr17_27082746_r	0	-
chr17	27029702	27029952	NM_003170_end_250_chr17_27029703_f	0	+
chr17	27082745	27082995	NM_001288640_end_250_chr17_27082746_r	0	-
chr17	27082745	27082995	NM_001288639_end_250_chr17_27082746_r	0	-
chr17	27082745	27082995	NM_001288638_end_250_chr17_27082746_r	0	-
chr17	27082745	27082995	NM_001288637_end_250_chr17_27082746_r	0	-
chr17	27082745	27082995	NM_001288636_end_250_chr17_27082746_r	0	-
chr17	27082745	27082995	NM_001288635_end_250_chr17_27082746_r	0	-
chr17	27082745	27082995	NM_001288634_end_250_chr17_27082746_r	0	-
chr17	27082745	27082995	NM_001288633_end_250_chr17_27082746_r	0	-
chr17	27082745	27082995	NM_001288632_end_250_chr17_27082746_r	0	-
chr17	27082745	27082995	NM_001288631_end_250_chr17_27082746_r	0	-
chr17	27878921	27879171	NM_020791_end_250_chr17_27878922_f	0	+
chr17	28000679	28000929	NM_001282131_end_250_chr17_28000680_r	0	-
chr17	28000679	28000929	NM_001282130_end_250_chr17_28000680_r	0	-
chr17	27952706	27952956	NM_033389_end_250_chr17_27952707_r	0	-
chr17	27952706	27952956	NM_001282129_end_250_chr17_27952707_r	0	-
chr17	27878921	27879171	NM_025142_end_250_chr17_27878922_f	0	+
chr17	28853832	28854082	NM_001007025_end_250_chr17_28853833_f	0	+
chr17	29119848	29120098	NR_144394_end_250_chr17_29119849_f	0	+
chr17	29103447	29103697	NR_144393_end_250_chr17_29103448_f	0	+
chr17	29119848	29120098	NR_144395_end_250_chr17_29119849_f	0	+
chr17	28853832	28854082	NM_001007024_end_250_chr17_28853833_f	0	+
chr17	29225750	29226000	NM_024683_end_250_chr17_29225751_r	0	-
chr17	28853832	28854082	NM_004871_end_250_chr17_28853833_f	0	+
chr17	30328057	30328307	NM_015355_end_250_chr17_30328058_f	0	+
chr17	30328064	30328314	NM_001321207_end_250_chr17_30328065_f	0	+
chr17	29549782	29550032	NM_001128147_end_250_chr17_29549783_f	0	+
chr17	29621417	29621667	NM_002544_end_250_chr17_29621418_r	0	-
chr17	29865230	29865480	NM_032932_end_250_chr17_29865231_f	0	+
chr17	29704695	29704945	NM_001042492_end_250_chr17_29704696_f	0	+
chr17	29704695	29704945	NM_000267_end_250_chr17_29704696_f	0	+
chr17	30819289	30819539	NM_015194_end_250_chr17_30819290_r	0	-
chr17	30552790	30553040	NM_001288754_end_250_chr17_30552791_f	0	+
chr17	30810337	30810587	NM_001270482_end_250_chr17_30810338_f	0	+
chr17	31086579	31086829	NM_001303280_end_250_chr17_31086580_r	0	-
chr17	30810337	30810587	NM_002815_end_250_chr17_30810338_f	0	+
chr17	30920962	30921212	NM_001303279_end_250_chr17_30920963_r	0	-
chr17	30552790	30553040	NM_018307_end_250_chr17_30552791_f	0	+
chr17	30552790	30553040	NR_110083_end_250_chr17_30552791_f	0	+
chr17	30552790	30553040	NM_001288758_end_250_chr17_30552791_f	0	+
chr17	30552790	30553040	NM_001288755_end_250_chr17_30552791_f	0	+
chr17	30552790	30553040	NM_001033566_end_250_chr17_30552791_f	0	+
chr17	30552790	30553040	NM_001033568_end_250_chr17_30552791_f	0	+
chr17	30552790	30553040	NM_001033567_end_250_chr17_30552791_f	0	+
chr17	33335880	33336130	NR_037714_end_250_chr17_33335881_r	0	-
chr17	33677078	33677328	NM_152270_end_250_chr17_33677079_r	0	-
chr17	33677078	33677328	NM_001104588_end_250_chr17_33677079_r	0	-
chr17	33677078	33677328	NM_001104587_end_250_chr17_33677079_r	0	-
chr17	33677078	33677328	NM_001104590_end_250_chr17_33677079_r	0	-
chr17	33677078	33677328	NM_001104589_end_250_chr17_33677079_r	0	-
chr17	34339845	34340095	NM_005064_end_250_chr17_34339846_r	0	-
chr17	34053436	34053686	NM_001282_end_250_chr17_34053437_f	0	+
chr17	34071279	34071529	NM_139285_end_250_chr17_34071280_r	0	-
chr17	34339845	34340095	NM_145898_end_250_chr17_34339846_r	0	-
chr17	34053436	34053686	NM_001030006_end_250_chr17_34053437_f	0	+
chr17	33801691	33801941	NM_001363830_end_250_chr17_33801692_r	0	-
chr17	34851348	34851598	NM_001163735_end_250_chr17_34851349_r	0	-
chr17	34851348	34851598	NM_025109_end_250_chr17_34851349_r	0	-
chr17	35218684	35218934	NR_135671_end_250_chr17_35218685_r	0	-
chr17	35414171	35414421	NM_012138_end_250_chr17_35414172_f	0	+
chr17	35874649	35874899	NM_001163545_end_250_chr17_35874650_r	0	-
chr17	35825757	35826007	NM_133439_end_250_chr17_35825758_f	0	+
chr17	35837226	35837476	NM_001488_end_250_chr17_35837227_f	0	+
chr17	35825757	35826007	NM_001291918_end_250_chr17_35825758_f	0	+
chr17	35874649	35874899	NM_007247_end_250_chr17_35874650_r	0	-
chr17	35874649	35874899	NM_001163546_end_250_chr17_35874650_r	0	-
chr17	35874649	35874899	NM_001163544_end_250_chr17_35874650_r	0	-
chr17	35837226	35837476	NM_001166105_end_250_chr17_35837227_f	0	+
chr17	35874649	35874899	NM_001163547_end_250_chr17_35874650_r	0	-
chr17	35874649	35874899	NM_080550_end_250_chr17_35874650_r	0	-
chr17	35874649	35874899	NM_198882_end_250_chr17_35874650_r	0	-
chr17	37237704	37237954	NR_036551_end_250_chr17_37237705_f	0	+
chr17	37219305	37219555	NM_020405_end_250_chr17_37219306_r	0	-
chr17	36956436	36956686	NM_017748_end_250_chr17_36956437_r	0	-
chr17	36956436	36956686	NR_073428_end_250_chr17_36956437_r	0	-
chr17	37408646	37408896	NM_032875_end_250_chr17_37408647_r	0	-
chr17	37092434	37092684	NM_001008777_end_250_chr17_37092435_r	0	-
chr17	37408646	37408896	NM_001184906_end_250_chr17_37408647_r	0	-
chr17	37884915	37885165	NR_110535_end_250_chr17_37884916_f	0	+
chr17	37884915	37885165	NM_001289937_end_250_chr17_37884916_f	0	+
chr17	38438439	38438689	NM_133264_end_250_chr17_38438440_f	0	+
chr17	37913717	37913967	NM_001257411_end_250_chr17_37913718_r	0	-
chr17	37884915	37885165	NM_001289936_end_250_chr17_37884916_f	0	+
chr17	37913717	37913967	NM_001257409_end_250_chr17_37913718_r	0	-
chr17	37913717	37913967	NM_001257408_end_250_chr17_37913718_r	0	-
chr17	37913717	37913967	NM_183232_end_250_chr17_37913718_r	0	-
chr17	37913717	37913967	NM_183230_end_250_chr17_37913718_r	0	-
chr17	37913717	37913967	NM_183229_end_250_chr17_37913718_r	0	-
chr17	37913717	37913967	NM_183228_end_250_chr17_37913718_r	0	-
chr17	37913717	37913967	NM_001284515_end_250_chr17_37913718_r	0	-
chr17	37913717	37913967	NM_001284514_end_250_chr17_37913718_r	0	-
chr17	37913717	37913967	NM_001257412_end_250_chr17_37913718_r	0	-
chr17	37913717	37913967	NM_001257410_end_250_chr17_37913718_r	0	-
chr17	37913717	37913967	NM_001257414_end_250_chr17_37913718_r	0	-
chr17	37913717	37913967	NM_001257413_end_250_chr17_37913718_r	0	-
chr17	37884915	37885165	NM_004448_end_250_chr17_37884916_f	0	+
chr17	37913717	37913967	NM_012481_end_250_chr17_37913718_r	0	-
chr17	37884915	37885165	NM_001005862_end_250_chr17_37884916_f	0	+
chr17	38154212	38154462	NM_002809_end_250_chr17_38154213_f	0	+
chr17	37913717	37913967	NM_183231_end_250_chr17_37913718_r	0	-
chr17	39189886	39190136	NM_030966_end_250_chr17_39189887_r	0	-
chr17	38922239	38922489	NM_181539_end_250_chr17_38922240_r	0	-
chr17	40767256	40767506	NM_001070_end_250_chr17_40767257_f	0	+
chr17	40118535	40118785	NM_001350319_end_250_chr17_40118536_f	0	+
chr17	39979469	39979719	NM_021939_end_250_chr17_39979470_f	0	+
chr17	40118535	40118785	NR_146622_end_250_chr17_40118536_f	0	+
chr17	40118535	40118785	NR_146621_end_250_chr17_40118536_f	0	+
chr17	40350944	40351194	NM_012448_end_250_chr17_40350945_r	0	-
chr17	40465092	40465342	NM_213662_end_250_chr17_40465093_r	0	-
chr17	40674597	40674847	NM_001130020_end_250_chr17_40674598_f	0	+
chr17	40465092	40465342	NM_003150_end_250_chr17_40465093_r	0	-
chr17	40674597	40674847	NM_001130021_end_250_chr17_40674598_f	0	+
chr17	40118535	40118785	NR_110662_end_250_chr17_40118536_f	0	+
chr17	40674597	40674847	NM_005177_end_250_chr17_40674598_f	0	+
chr17	40118535	40118785	NM_031421_end_250_chr17_40118536_f	0	+
chr17	40465092	40465342	NM_139276_end_250_chr17_40465093_r	0	-
chr17	41297245	41297495	NR_003108_end_250_chr17_41297246_f	0	+
chr17	41305688	41305938	NR_138145_end_250_chr17_41305689_f	0	+
chr17	42029850	42030100	NM_004160_end_250_chr17_42029851_r	0	-
chr17	42325507	42325757	NM_000342_end_250_chr17_42325508_r	0	-
chr17	43513015	43513265	NR_027782_end_250_chr17_43513016_r	0	-
chr17	43913194	43913444	NM_001303020_end_250_chr17_43913195_f	0	+
chr17	43340235	43340485	NM_003954_end_250_chr17_43340236_r	0	-
chr17	43913194	43913444	NM_001145146_end_250_chr17_43913195_f	0	+
chr17	43913194	43913444	NM_001145148_end_250_chr17_43913195_f	0	+
chr17	43100455	43100705	NM_001128631_end_250_chr17_43100456_r	0	-
chr17	43913194	43913444	NM_004382_end_250_chr17_43913195_f	0	+
chr17	43913194	43913444	NM_001145147_end_250_chr17_43913195_f	0	+
chr17	43913194	43913444	NM_001303016_end_250_chr17_43913195_f	0	+
chr17	43100455	43100705	NM_001288654_end_250_chr17_43100456_r	0	-
chr17	43513015	43513265	NM_014798_end_250_chr17_43513016_r	0	-
chr17	43913194	43913444	NM_001256299_end_250_chr17_43913195_f	0	+
chr17	43913194	43913444	NM_001303018_end_250_chr17_43913195_f	0	+
chr17	43100455	43100705	NM_001321326_end_250_chr17_43100456_r	0	-
chr17	43513015	43513265	NR_027774_end_250_chr17_43513016_r	0	-
chr17	43100455	43100705	NM_001288655_end_250_chr17_43100456_r	0	-
chr17	43100455	43100705	NM_024819_end_250_chr17_43100456_r	0	-
chr17	44107031	44107281	NM_001193466_end_250_chr17_44107032_r	0	-
chr17	44351299	44351549	NM_001103154_end_250_chr17_44351300_r	0	-
chr17	44376249	44376499	NM_016632_end_250_chr17_44376250_r	0	-
chr17	44107031	44107281	NM_015443_end_250_chr17_44107032_r	0	-
chr17	44406777	44407027	NM_001330244_end_250_chr17_44406778_r	0	-
chr17	44957926	44958176	NM_003396_end_250_chr17_44957927_f	0	+
chr17	44406777	44407027	NM_001330240_end_250_chr17_44406778_r	0	-
chr17	44718040	44718290	NR_033799_end_250_chr17_44718041_f	0	+
chr17	44107031	44107281	NM_001193465_end_250_chr17_44107032_r	0	-
chr17	44964096	44964346	NM_001320458_end_250_chr17_44964097_f	0	+
chr17	44834828	44835078	NM_006178_end_250_chr17_44834829_f	0	+
chr17	44834828	44835078	NR_040116_end_250_chr17_44834829_f	0	+
chr17	44412017	44412267	NM_001113738_end_250_chr17_44412018_r	0	-
chr17	44416513	44416763	NM_001039083_end_250_chr17_44416514_r	0	-
chr17	44362391	44362641	NM_001352769_end_250_chr17_44362392_r	0	-
chr17	44406777	44407027	NM_001363805_end_250_chr17_44406778_r	0	-
chr17	46006323	46006573	NM_003110_end_250_chr17_46006324_f	0	+
chr17	45700642	45700892	NM_006310_end_250_chr17_45700643_f	0	+
chr17	45194812	45195062	NM_001353049_end_250_chr17_45194813_r	0	-
chr17	45194812	45195062	NM_001353047_end_250_chr17_45194813_r	0	-
chr17	45194812	45195062	NM_001353035_end_250_chr17_45194813_r	0	-
chr17	45761004	45761254	NM_001276453_end_250_chr17_45761005_f	0	+
chr17	45194812	45195062	NM_001256_end_250_chr17_45194813_r	0	-
chr17	45975501	45975751	NR_103856_end_250_chr17_45975502_r	0	-
chr17	45194812	45195062	NM_001293089_end_250_chr17_45194813_r	0	-
chr17	45700642	45700892	NM_001330257_end_250_chr17_45700643_f	0	+
chr17	45194812	45195062	NR_148340_end_250_chr17_45194813_r	0	-
chr17	45762871	45763121	NM_002265_end_250_chr17_45762872_f	0	+
chr17	45508076	45508326	NM_001195192_end_250_chr17_45508077_f	0	+
chr17	45194812	45195062	NM_001353051_end_250_chr17_45194813_r	0	-
chr17	45194812	45195062	NM_001353050_end_250_chr17_45194813_r	0	-
chr17	45518677	45518927	NM_152347_end_250_chr17_45518678_f	0	+
chr17	45194812	45195062	NM_001293091_end_250_chr17_45194813_r	0	-
chr17	45975501	45975751	NR_103857_end_250_chr17_45975502_r	0	-
chr17	45194812	45195062	NM_001114091_end_250_chr17_45194813_r	0	-
chr17	45390077	45390327	NM_000212_end_250_chr17_45390078_f	0	+
chr17	46543402	46543652	NR_110804_end_250_chr17_46543403_f	0	+
chr17	46210553	46210803	NM_003726_end_250_chr17_46210554_r	0	-
chr17	46942607	46942857	NM_001261395_end_250_chr17_46942608_f	0	+
chr17	46942607	46942857	NM_001261391_end_250_chr17_46942608_f	0	+
chr17	46942607	46942857	NM_001261390_end_250_chr17_46942608_f	0	+
chr17	46942607	46942857	NM_001261393_end_250_chr17_46942608_f	0	+
chr17	46942607	46942857	NM_005831_end_250_chr17_46942608_f	0	+
chr17	46210551	46210801	NM_001075099_end_250_chr17_46210552_r	0	-
chr17	47592382	47592632	NM_002507_end_250_chr17_47592383_f	0	+
chr17	47675995	47676245	NM_001007228_end_250_chr17_47675996_r	0	-
chr17	47457456	47457706	NR_110883_end_250_chr17_47457457_f	0	+
chr17	47675995	47676245	NM_003563_end_250_chr17_47675996_r	0	-
chr17	47675995	47676245	NM_001007229_end_250_chr17_47675996_r	0	-
chr17	47787436	47787686	NM_030802_end_250_chr17_47787437_r	0	-
chr17	47675995	47676245	NM_001007230_end_250_chr17_47675996_r	0	-
chr17	47675995	47676245	NM_001007227_end_250_chr17_47675996_r	0	-
chr17	47675995	47676245	NM_001007226_end_250_chr17_47675996_r	0	-
chr17	49039284	49039534	NM_003971_end_250_chr17_49039285_r	0	-
chr17	48633213	48633463	NM_001258373_end_250_chr17_48633214_f	0	+
chr17	48633213	48633463	NM_022827_end_250_chr17_48633214_f	0	+
chr17	48633213	48633463	NM_001258372_end_250_chr17_48633214_f	0	+
chr17	49039284	49039534	NM_001130528_end_250_chr17_49039285_r	0	-
chr17	49039284	49039534	NM_001130527_end_250_chr17_49039285_r	0	-
chr17	48769063	48769313	NM_003786_end_250_chr17_48769064_f	0	+
chr17	49707423	49707673	NM_020178_end_250_chr17_49707424_r	0	-
chr17	49707423	49707673	NM_001082534_end_250_chr17_49707424_r	0	-
chr17	49419932	49420182	NR_122104_end_250_chr17_49419933_f	0	+
chr17	49707423	49707673	NM_001082533_end_250_chr17_49707424_r	0	-
chr17	50613061	50613311	NR_146898_end_250_chr17_50613062_f	0	+
chr17	53250993	53251243	NM_178509_end_250_chr17_53250994_f	0	+
chr17	53402537	53402787	NM_001330375_end_250_chr17_53402538_f	0	+
chr17	53402426	53402676	NM_002126_end_250_chr17_53402427_f	0	+
chr17	53900451	53900701	NM_001330378_end_250_chr17_53900452_f	0	+
chr17	54946928	54947178	NM_003647_end_250_chr17_54946929_f	0	+
chr17	55198710	55198960	NM_003488_end_250_chr17_55198711_f	0	+
chr17	55198705	55198955	NM_001242902_end_250_chr17_55198706_f	0	+
chr17	55198705	55198955	NM_001242903_end_250_chr17_55198706_f	0	+
chr17	56429610	56429860	NM_001305544_end_250_chr17_56429611_r	0	-
chr17	55938353	55938603	NM_001292025_end_250_chr17_55938354_r	0	-
chr17	55938353	55938603	NM_001271875_end_250_chr17_55938354_r	0	-
chr17	56429610	56429860	NM_017763_end_250_chr17_56429611_r	0	-
chr17	57059749	57059999	NM_001320989_end_250_chr17_57059750_r	0	-
chr17	57075310	57075560	NM_001353086_end_250_chr17_57075311_r	0	-
chr17	57075310	57075560	NM_001320990_end_250_chr17_57075311_r	0	-
chr17	57284070	57284320	NM_018304_end_250_chr17_57284071_f	0	+
chr17	57075310	57075560	NM_001320988_end_250_chr17_57075311_r	0	-
chr17	56633787	56634037	NM_001201457_end_250_chr17_56633788_r	0	-
chr17	57062540	57062790	NR_048561_end_250_chr17_57062541_f	0	+
chr17	57075310	57075560	NM_001320987_end_250_chr17_57075311_r	0	-
chr17	56633787	56634037	NM_031272_end_250_chr17_56633788_r	0	-
chr17	57507979	57508229	NR_110813_end_250_chr17_57507980_r	0	-
chr17	57075310	57075560	NM_001353084_end_250_chr17_57075311_r	0	-
chr17	57075310	57075560	NM_001353082_end_250_chr17_57075311_r	0	-
chr17	57479095	57479345	NM_001005404_end_250_chr17_57479096_f	0	+
chr17	56633787	56634037	NM_198393_end_250_chr17_56633788_r	0	-
chr17	57062540	57062790	NM_014906_end_250_chr17_57062541_f	0	+
chr17	57075310	57075560	NM_001353085_end_250_chr17_57075311_r	0	-
chr17	57075310	57075560	NM_015294_end_250_chr17_57075311_r	0	-
chr17	57075310	57075560	NM_001353083_end_250_chr17_57075311_r	0	-
chr17	57075310	57075560	NR_148347_end_250_chr17_57075311_r	0	-
chr17	57075310	57075560	NR_148346_end_250_chr17_57075311_r	0	-
chr17	57059749	57059999	NM_001005207_end_250_chr17_57059750_r	0	-
chr17	58074333	58074583	NR_110815_end_250_chr17_58074334_f	0	+
chr17	57919616	57919866	NM_001329402_end_250_chr17_57919617_f	0	+
chr17	57919616	57919866	NM_001329401_end_250_chr17_57919617_f	0	+
chr17	57919616	57919866	NM_001329394_end_250_chr17_57919617_f	0	+
chr17	57919616	57919866	NM_001329396_end_250_chr17_57919617_f	0	+
chr17	57919616	57919866	NM_001329397_end_250_chr17_57919617_f	0	+
chr17	57919616	57919866	NM_001329395_end_250_chr17_57919617_f	0	+
chr17	57919616	57919866	NM_030938_end_250_chr17_57919617_f	0	+
chr17	58520259	58520509	NM_006380_end_250_chr17_58520260_r	0	-
chr17	57919616	57919866	NM_001329400_end_250_chr17_57919617_f	0	+
chr17	57919616	57919866	NM_001329399_end_250_chr17_57919617_f	0	+
chr17	57919616	57919866	NM_001329398_end_250_chr17_57919617_f	0	+
chr17	58520259	58520509	NM_001282476_end_250_chr17_58520260_r	0	-
chr17	58254440	58254690	NM_032582_end_250_chr17_58254441_r	0	-
chr17	58039473	58039723	NR_002924_end_250_chr17_58039474_r	0	-
chr17	59470199	59470449	NM_001320470_end_250_chr17_59470200_f	0	+
chr17	59470199	59470449	NM_017679_end_250_chr17_59470200_f	0	+
chr17	59470199	59470449	NM_001353146_end_250_chr17_59470200_f	0	+
chr17	59470199	59470449	NM_001330414_end_250_chr17_59470200_f	0	+
chr17	59470199	59470449	NM_001330413_end_250_chr17_59470200_f	0	+
chr17	59470199	59470449	NM_001099432_end_250_chr17_59470200_f	0	+
chr17	59470199	59470449	NM_001353144_end_250_chr17_59470200_f	0	+
chr17	59470199	59470449	NM_001353145_end_250_chr17_59470200_f	0	+
chr17	60692841	60693091	NM_001284363_end_250_chr17_60692842_f	0	+
chr17	60019715	60019965	NM_005121_end_250_chr17_60019716_r	0	-
chr17	60692841	60693091	NM_001330418_end_250_chr17_60692842_f	0	+
chr17	60692841	60693091	NM_006852_end_250_chr17_60692842_f	0	+
chr17	60692841	60693091	NM_001284333_end_250_chr17_60692842_f	0	+
chr17	61505067	61505317	NM_025185_end_250_chr17_61505068_f	0	+
chr17	61773670	61773920	NM_001330431_end_250_chr17_61773671_f	0	+
chr17	61624089	61624339	NM_001278919_end_250_chr17_61624090_f	0	+
chr17	61624089	61624339	NM_001278920_end_250_chr17_61624090_f	0	+
chr17	61626338	61626588	NM_173092_end_250_chr17_61626339_f	0	+
chr17	61773670	61773920	NM_002401_end_250_chr17_61773671_f	0	+
chr17	61624089	61624339	NM_030779_end_250_chr17_61624090_f	0	+
chr17	61773670	61773920	NM_001363768_end_250_chr17_61773671_f	0	+
chr17	61773670	61773920	NM_203351_end_250_chr17_61773671_f	0	+
chr17	62116251	62116501	NM_001433_end_250_chr17_62116252_r	0	-
chr17	62534069	62534319	NM_001316990_end_250_chr17_62534070_f	0	+
chr17	62224542	62224792	NM_018469_end_250_chr17_62224543_r	0	-
chr17	62224542	62224792	NM_001288732_end_250_chr17_62224543_r	0	-
chr17	62534069	62534319	NR_133644_end_250_chr17_62534070_f	0	+
chr17	62224542	62224792	NM_001288733_end_250_chr17_62224543_r	0	-
chr17	62540484	62540734	NM_022739_end_250_chr17_62540485_r	0	-
chr17	62534069	62534319	NM_138363_end_250_chr17_62534070_f	0	+
chr17	62780708	62780958	NR_024386_end_250_chr17_62780709_r	0	-
chr17	63206780	63207030	NM_001165933_end_250_chr17_63206781_f	0	+
chr17	63005156	63005406	NM_006572_end_250_chr17_63005157_r	0	-
chr17	63631407	63631657	NM_001037325_end_250_chr17_63631408_r	0	-
chr17	63631407	63631657	NR_126542_end_250_chr17_63631408_r	0	-
chr17	63223821	63224071	NM_003835_end_250_chr17_63223822_f	0	+
chr17	63005156	63005406	NM_001282425_end_250_chr17_63005157_r	0	-
chr17	63223821	63224071	NM_001081955_end_250_chr17_63223822_f	0	+
chr17	64806862	64807112	NM_002737_end_250_chr17_64806863_f	0	+
chr17	64881395	64881645	NM_145811_end_250_chr17_64881396_f	0	+
chr17	64207896	64208146	NM_000042_end_250_chr17_64207897_r	0	-
chr17	65693379	65693629	NM_012417_end_250_chr17_65693380_f	0	+
chr17	65066303	65066553	NM_014877_end_250_chr17_65066304_r	0	-
chr17	65066303	65066553	NM_001330447_end_250_chr17_65066304_r	0	-
chr17	65980494	65980744	NM_182641_end_250_chr17_65980495_f	0	+
chr17	65980494	65980744	NM_004459_end_250_chr17_65980495_f	0	+
chr17	65693379	65693629	NM_181671_end_250_chr17_65693380_f	0	+
chr17	66417171	66417421	NR_135470_end_250_chr17_66417172_r	0	-
chr17	66425514	66425764	NM_001352902_end_250_chr17_66425515_f	0	+
chr17	66417000	66417250	NM_001352901_end_250_chr17_66417001_f	0	+
chr17	66417000	66417250	NM_001352900_end_250_chr17_66417001_f	0	+
chr17	66531006	66531256	NM_001243746_end_250_chr17_66531007_r	0	-
chr17	66970378	66970628	NM_080283_end_250_chr17_66970379_r	0	-
chr17	66531006	66531256	NM_017565_end_250_chr17_66531007_r	0	-
chr17	66425514	66425764	NM_001352899_end_250_chr17_66425515_f	0	+
chr17	66448146	66448396	NM_001352910_end_250_chr17_66448147_f	0	+
chr17	66417171	66417421	NR_135471_end_250_chr17_66417172_r	0	-
chr17	66437662	66437912	NM_001352909_end_250_chr17_66437663_f	0	+
chr17	66417000	66417250	NM_014960_end_250_chr17_66417001_f	0	+
chr17	66417171	66417421	NM_001320772_end_250_chr17_66417172_r	0	-
chr17	66417171	66417421	NM_017983_end_250_chr17_66417172_r	0	-
chr17	66529570	66529820	NM_001278433_end_250_chr17_66529571_f	0	+
chr17	66417000	66417250	NM_001267727_end_250_chr17_66417001_f	0	+
chr17	66417000	66417250	NM_001352907_end_250_chr17_66417001_f	0	+
chr17	66425514	66425764	NM_001352906_end_250_chr17_66425515_f	0	+
chr17	66437662	66437912	NM_001352905_end_250_chr17_66437663_f	0	+
chr17	66425514	66425764	NM_001352904_end_250_chr17_66425515_f	0	+
chr17	66417000	66417250	NM_001352903_end_250_chr17_66417001_f	0	+
chr17	67550006	67550256	NM_002758_end_250_chr17_67550007_f	0	+
chr17	67143897	67144147	NM_080282_end_250_chr17_67143898_r	0	-
chr17	67899141	67899391	NR_109972_end_250_chr17_67899142_f	0	+
chr17	67899141	67899391	NR_109971_end_250_chr17_67899142_f	0	+
chr17	67550002	67550252	NM_001330450_end_250_chr17_67550003_f	0	+
chr17	70641834	70642084	NM_001352692_end_250_chr17_70641835_r	0	-
chr17	70641834	70642084	NM_001352691_end_250_chr17_70641835_r	0	-
chr17	70399212	70399462	NR_137281_end_250_chr17_70399213_r	0	-
chr17	70399212	70399462	NR_137280_end_250_chr17_70399213_r	0	-
chr17	70641834	70642084	NM_001159770_end_250_chr17_70641835_r	0	-
chr17	70641834	70642084	NM_001352693_end_250_chr17_70641835_r	0	-
chr17	70399212	70399462	NR_036488_end_250_chr17_70399213_r	0	-
chr17	70641834	70642084	NM_139177_end_250_chr17_70641835_r	0	-
chr17	70399212	70399462	NR_152516_end_250_chr17_70399213_r	0	-
chr17	70399212	70399462	NR_152515_end_250_chr17_70399213_r	0	-
chr17	72258157	72258407	NM_032646_end_250_chr17_72258158_f	0	+
chr17	72258157	72258407	NM_001330453_end_250_chr17_72258158_f	0	+
chr17	71330272	71330522	NM_001144952_end_250_chr17_71330273_r	0	-
chr17	73131087	73131337	NM_016185_end_250_chr17_73131088_r	0	-
chr17	72765499	72765749	NM_004252_end_250_chr17_72765500_f	0	+
chr17	73131087	73131337	NR_109933_end_250_chr17_73131088_r	0	-
chr17	73269976	73270226	NR_036520_end_250_chr17_73269977_f	0	+
chr17	73268822	73269072	NM_001126121_end_250_chr17_73268823_r	0	-
chr17	72622135	72622385	NR_158152_end_250_chr17_72622136_f	0	+
chr17	72873191	72873441	NM_178128_end_250_chr17_72873192_r	0	-
chr17	73131087	73131337	NM_001288611_end_250_chr17_73131088_r	0	-
chr17	73131087	73131337	NM_001288610_end_250_chr17_73131088_r	0	-
chr17	73131087	73131337	NM_001288609_end_250_chr17_73131088_r	0	-
chr17	73268810	73269060	NM_021734_end_250_chr17_73268811_r	0	-
chr17	73268810	73269060	NM_001126122_end_250_chr17_73268811_r	0	-
chr17	73131087	73131337	NM_001002033_end_250_chr17_73131088_r	0	-
chr17	73131087	73131337	NM_001002032_end_250_chr17_73131088_r	0	-
chr17	72605771	72606021	NM_181449_end_250_chr17_72605772_r	0	-
chr17	73622674	73622924	NM_004259_end_250_chr17_73622675_r	0	-
chr17	74306566	74306816	NM_001330503_end_250_chr17_74306567_r	0	-
chr17	74138283	74138533	NM_001330501_end_250_chr17_74138284_r	0	-
chr17	74034605	74034855	NM_014230_end_250_chr17_74034606_r	0	-
chr17	73905404	73905654	NM_001319193_end_250_chr17_73905405_r	0	-
chr17	74138304	74138554	NM_052916_end_250_chr17_74138305_r	0	-
chr17	74034605	74034855	NR_048541_end_250_chr17_74034606_r	0	-
chr17	74034605	74034855	NM_001260502_end_250_chr17_74034606_r	0	-
chr17	74306617	74306867	NM_002766_end_250_chr17_74306618_r	0	-
chr17	73571290	73571540	NM_004524_end_250_chr17_73571291_f	0	+
chr17	73821886	73822136	NM_001080419_end_250_chr17_73821887_f	0	+
chr17	74306615	74306865	NM_001366236_end_250_chr17_74306616_r	0	-
chr17	73571290	73571540	NM_001031803_end_250_chr17_73571291_f	0	+
chr17	73560804	73561054	NM_001015002_end_250_chr17_73560805_f	0	+
chr17	73645543	73645793	NM_001003716_end_250_chr17_73645544_r	0	-
chr17	73645543	73645793	NM_001003715_end_250_chr17_73645544_r	0	-
chr17	75213181	75213431	NM_001204410_end_250_chr17_75213182_f	0	+
chr17	75496678	75496928	NM_001113491_end_250_chr17_75496679_f	0	+
chr17	74708663	74708913	NM_001081461_end_250_chr17_74708664_r	0	-
chr17	74561210	74561460	NM_006456_end_250_chr17_74561211_r	0	-
chr17	75496678	75496928	NM_001113492_end_250_chr17_75496679_f	0	+
chr17	75213181	75213431	NM_001204408_end_250_chr17_75213182_f	0	+
chr17	75496678	75496928	NM_006640_end_250_chr17_75496679_f	0	+
chr17	75496678	75496928	NM_001293695_end_250_chr17_75496679_f	0	+
chr17	76420740	76420990	NR_110602_end_250_chr17_76420741_f	0	+
chr17	76162364	76162614	NM_001163075_end_250_chr17_76162365_f	0	+
chr17	76420740	76420990	NR_111989_end_250_chr17_76420741_f	0	+
chr17	76420740	76420990	NM_024419_end_250_chr17_76420741_f	0	+
chr17	76420740	76420990	NR_110601_end_250_chr17_76420741_f	0	+
chr17	76104916	76105166	NM_018996_end_250_chr17_76104917_f	0	+
chr17	76104916	76105166	NM_001142640_end_250_chr17_76104917_f	0	+
chr17	76669878	76670128	NM_001365041_end_250_chr17_76669879_r	0	-
chr17	76669878	76670128	NM_001365040_end_250_chr17_76669879_r	0	-
chr17	76669878	76670128	NM_001292018_end_250_chr17_76669879_r	0	-
chr17	76669878	76670128	NM_001292019_end_250_chr17_76669879_r	0	-
chr17	76669878	76670128	NM_017456_end_250_chr17_76669879_r	0	-
chr17	76669878	76670128	NM_004762_end_250_chr17_76669879_r	0	-
chr17	76791483	76791733	NM_001321291_end_250_chr17_76791484_r	0	-
chr17	77085176	77085426	NM_001350453_end_250_chr17_77085177_r	0	-
chr17	77085176	77085426	NM_001082575_end_250_chr17_77085177_r	0	-
chr17	77085176	77085426	NM_001350451_end_250_chr17_77085177_r	0	-
chr17	76669878	76670128	NM_001365037_end_250_chr17_76669879_r	0	-
chr17	76669878	76670128	NM_001365039_end_250_chr17_76669879_r	0	-
chr17	76669878	76670128	NM_001365038_end_250_chr17_76669879_r	0	-
chr17	78325380	78325630	NR_029376_end_250_chr17_78325381_r	0	-
chr17	77905891	77906141	NM_019020_end_250_chr17_77905892_r	0	-
chr17	78295262	78295512	NM_020954_end_250_chr17_78295263_f	0	+
chr17	78107918	78108168	NM_014740_end_250_chr17_78107919_r	0	-
chr17	78372581	78372831	NM_001256071_end_250_chr17_78372582_f	0	+
chr17	79084312	79084562	NM_017450_end_250_chr17_79084313_f	0	+
chr17	79163142	79163392	NM_014984_end_250_chr17_79163143_r	0	-
chr17	79433358	79433608	NM_001291324_end_250_chr17_79433359_f	0	+
chr17	79091232	79091482	NM_006340_end_250_chr17_79091233_f	0	+
chr17	79523660	79523910	NM_017921_end_250_chr17_79523661_r	0	-
chr17	79091232	79091482	NM_001144888_end_250_chr17_79091233_f	0	+
chr17	79163142	79163392	NM_001319229_end_250_chr17_79163143_r	0	-
chr17	79091232	79091482	NM_017451_end_250_chr17_79091233_f	0	+
chr17	79163142	79163392	NM_001319228_end_250_chr17_79163143_r	0	-
chr17	79163142	79163392	NM_001009811_end_250_chr17_79163143_r	0	-
chr17	79975282	79975532	NR_045351_end_250_chr17_79975283_f	0	+
chr17	80346835	80347085	NM_175902_end_250_chr17_80346836_r	0	-
chr17	79975282	79975532	NM_001330528_end_250_chr17_79975283_f	0	+
chr17	79975282	79975532	NM_001251888_end_250_chr17_79975283_f	0	+
chr17	80346835	80347085	NR_033265_end_250_chr17_80346836_r	0	-
chr17	80562483	80562733	NM_004514_end_250_chr17_80562484_f	0	+
chr17	80200286	80200536	NM_139062_end_250_chr17_80200287_r	0	-
chr17	80346835	80347085	NM_024648_end_250_chr17_80346836_r	0	-
chr17	80200286	80200536	NM_001893_end_250_chr17_80200287_r	0	-
chr17	80059079	80059329	NM_198082_end_250_chr17_80059080_r	0	-
chr17	79975282	79975532	NM_024083_end_250_chr17_79975283_f	0	+
chr17	80196644	80196894	NM_001363749_end_250_chr17_80196645_r	0	-
chr17	80200286	80200536	NR_110578_end_250_chr17_80200287_r	0	-
chr17	80899774	80900024	NM_001320742_end_250_chr17_80899775_r	0	-
chr17	80899774	80900024	NM_001009905_end_250_chr17_80899775_r	0	-
chr17	80899774	80900024	NR_135465_end_250_chr17_80899775_r	0	-
chr17	5760	6010	NM_003585_end_250_chr17_5761_r	0	-
chr17	33364	33614	NR_104420_end_250_chr17_33365_r	0	-
chr17	183279	183529	NR_040011_end_250_chr17_183280_f	0	+
chr17	183279	183529	NM_001242780_end_250_chr17_183280_f	0	+
chr17	289520	289770	NM_182705_end_250_chr17_289521_r	0	-
chr17	646208	646458	NM_001318008_end_250_chr17_646209_f	0	+
chr17	646208	646458	NM_001318007_end_250_chr17_646209_f	0	+
chr17	646208	646458	NM_001318006_end_250_chr17_646209_f	0	+
chr17	646208	646458	NM_024792_end_250_chr17_646209_f	0	+
chr17	695749	695999	NM_001317947_end_250_chr17_695750_f	0	+
chr17	695749	695999	NM_018146_end_250_chr17_695750_f	0	+
chr17	702302	702552	NM_001205319_end_250_chr17_702303_r	0	-
chr17	662298	662548	NM_016080_end_250_chr17_662299_r	0	-
chr17	658576	658826	NR_024120_end_250_chr17_658577_f	0	+
chr17	662298	662548	NM_001366247_end_250_chr17_662299_r	0	-
chr17	662298	662548	NM_001366248_end_250_chr17_662299_r	0	-
chr17	662298	662548	NM_001366249_end_250_chr17_662299_r	0	-
chr17	662298	662548	NM_001366250_end_250_chr17_662299_r	0	-
chr17	905423	905673	NM_013337_end_250_chr17_905424_f	0	+
chr17	814452	814702	NR_135633_end_250_chr17_814453_f	0	+
chr17	925465	925715	NR_036148_end_250_chr17_925466_r	0	-
chr17	1174565	1174815	NM_001164405_end_250_chr17_1174566_f	0	+
chr17	1128934	1129184	NM_001322842_end_250_chr17_1128935_r	0	-
chr17	1247583	1247833	NR_024058_end_250_chr17_1247584_r	0	-
chr17	1247583	1247833	NM_006761_end_250_chr17_1247584_r	0	-
chr17	1204272	1204522	NM_172367_end_250_chr17_1204273_f	0	+
chr17	1367229	1367479	NM_001080950_end_250_chr17_1367230_r	0	-
chr17	1397620	1397870	NM_001135642_end_250_chr17_1397621_r	0	-
chr17	1397620	1397870	NM_016532_end_250_chr17_1397621_r	0	-
chr17	1367229	1367479	NM_033375_end_250_chr17_1367230_r	0	-
chr17	1397620	1397870	NM_130766_end_250_chr17_1397621_r	0	-
chr17	1324396	1324646	NM_005206_end_250_chr17_1324397_r	0	-
chr17	1421390	1421640	NR_028514_end_250_chr17_1421391_f	0	+
chr17	1367229	1367479	NM_001080779_end_250_chr17_1367230_r	0	-
chr17	1324396	1324646	NM_016823_end_250_chr17_1324397_r	0	-
chr17	1367229	1367479	NM_001363855_end_250_chr17_1367230_r	0	-
chr17	1472297	1472547	NM_001321364_end_250_chr17_1472298_r	0	-
chr17	1536901	1537151	NR_028075_end_250_chr17_1536902_r	0	-
chr17	1536901	1537151	NR_102409_end_250_chr17_1536902_r	0	-
chr17	1472297	1472547	NM_001321365_end_250_chr17_1472298_r	0	-
chr17	1536901	1537151	NM_145350_end_250_chr17_1536902_r	0	-
chr17	1536901	1537151	NM_003693_end_250_chr17_1536902_r	0	-
chr17	1472297	1472547	NM_001284499_end_250_chr17_1472298_r	0	-
chr17	1472297	1472547	NM_001284498_end_250_chr17_1472298_r	0	-
chr17	1549194	1549444	NM_031430_end_250_chr17_1549195_r	0	-
chr17	1472297	1472547	NM_152346_end_250_chr17_1472298_r	0	-
chr17	1616946	1617196	NR_029494_end_250_chr17_1616947_r	0	-
chr17	1680868	1681118	NM_001329903_end_250_chr17_1680869_f	0	+
chr17	1641893	1642143	NM_152348_end_250_chr17_1641894_f	0	+
chr17	1605833	1606083	NM_001164407_end_250_chr17_1605834_r	0	-
chr17	1614547	1614797	NR_028503_end_250_chr17_1614548_r	0	-
chr17	1614547	1614797	NR_028502_end_250_chr17_1614548_r	0	-
chr17	1641893	1642143	NM_001163811_end_250_chr17_1641894_f	0	+
chr17	1614547	1614797	NR_028505_end_250_chr17_1614548_r	0	-
chr17	1641893	1642143	NM_001163673_end_250_chr17_1641894_f	0	+
chr17	1641893	1642143	NM_001163809_end_250_chr17_1641894_f	0	+
chr17	1680868	1681118	NM_002615_end_250_chr17_1680869_f	0	+
chr17	1680868	1681118	NM_001329905_end_250_chr17_1680869_f	0	+
chr17	1680868	1681118	NM_001329904_end_250_chr17_1680869_f	0	+
chr17	1658559	1658809	NM_001165921_end_250_chr17_1658560_f	0	+
chr17	1658559	1658809	NM_001165920_end_250_chr17_1658560_f	0	+
chr17	1614547	1614797	NR_028504_end_250_chr17_1614548_r	0	-
chr17	1658559	1658809	NM_000934_end_250_chr17_1658560_f	0	+
chr17	1802848	1803098	NM_001355120_end_250_chr17_1802849_f	0	+
chr17	1802848	1803098	NM_001355121_end_250_chr17_1802849_f	0	+
chr17	1802848	1803098	NM_002945_end_250_chr17_1802849_f	0	+
chr17	1946725	1946975	NM_001346574_end_250_chr17_1946726_f	0	+
chr17	1962981	1963231	NM_001098202_end_250_chr17_1962982_f	0	+
chr17	1837720	1837970	NM_178568_end_250_chr17_1837721_r	0	-
chr17	1953314	1953564	NR_029625_end_250_chr17_1953315_r	0	-
chr17	1946725	1946975	NR_144474_end_250_chr17_1946726_f	0	+
chr17	1946725	1946975	NM_080822_end_250_chr17_1946726_f	0	+
chr17	1946725	1946975	NM_001346575_end_250_chr17_1946726_f	0	+
chr17	1924000	1924250	NR_135642_end_250_chr17_1924001_f	0	+
chr17	1946725	1946975	NR_144475_end_250_chr17_1946726_f	0	+
chr17	1946725	1946975	NM_001346576_end_250_chr17_1946726_f	0	+
chr17	1946725	1946975	NM_001383_end_250_chr17_1946726_f	0	+
chr17	1952951	1953201	NR_029674_end_250_chr17_1952952_r	0	-
chr17	1946725	1946975	NR_144476_end_250_chr17_1946726_f	0	+
chr17	2136904	2137154	NR_110888_end_250_chr17_2136905_f	0	+
chr17	2284348	2284598	NM_001098509_end_250_chr17_2284349_f	0	+
chr17	2284348	2284598	NM_001346700_end_250_chr17_2284349_f	0	+
chr17	2287103	2287353	NM_020310_end_250_chr17_2287104_r	0	-
chr17	2284348	2284598	NM_014853_end_250_chr17_2284349_f	0	+
chr17	2310024	2310274	NR_028335_end_250_chr17_2310025_r	0	-
chr17	2232168	2232418	NR_003073_end_250_chr17_2232169_r	0	-
chr17	2233322	2233572	NR_003072_end_250_chr17_2233323_r	0	-
chr17	2595904	2596154	NR_106834_end_250_chr17_2595905_r	0	-
chr17	2616127	2616377	NR_136412_end_250_chr17_2616128_f	0	+
chr17	2588909	2589159	NM_000430_end_250_chr17_2588910_f	0	+
chr17	2592430	2592680	NM_001366661_end_250_chr17_2592431_r	0	-
chr17	2592430	2592680	NM_015229_end_250_chr17_2592431_r	0	-
chr17	2592430	2592680	NM_001366662_end_250_chr17_2592431_r	0	-
chr17	2651121	2651371	NR_031654_end_250_chr17_2651122_r	0	-
chr17	2623844	2624094	NM_001355573_end_250_chr17_2623845_r	0	-
chr17	2865290	2865540	NR_110818_end_250_chr17_2865291_r	0	-
chr17	2995101	2995351	NM_002548_end_250_chr17_2995102_r	0	-
chr17	2965712	2965962	NM_014566_end_250_chr17_2965713_r	0	-
chr17	3101742	3101992	NM_012352_end_250_chr17_3101743_f	0	+
chr17	3038012	3038262	NR_147912_end_250_chr17_3038013_r	0	-
chr17	3144908	3145158	NM_003552_end_250_chr17_3144909_f	0	+
chr17	3029653	3029903	NM_003555_end_250_chr17_3029654_r	0	-
chr17	3020751	3021001	NM_001348201_end_250_chr17_3020752_f	0	+
chr17	3119844	3120094	NM_014565_end_250_chr17_3119845_f	0	+
chr17	3144908	3145158	NR_145519_end_250_chr17_3144909_f	0	+
chr17	3180933	3181183	NM_002551_end_250_chr17_3180934_r	0	-
chr17	3194678	3194928	NM_002550_end_250_chr17_3194679_r	0	-
chr17	3214740	3214990	NR_024128_end_250_chr17_3214741_f	0	+
chr17	3324827	3325077	NM_012373_end_250_chr17_3324828_f	0	+
chr17	3343055	3343305	NM_001170698_end_250_chr17_3343056_r	0	-
chr17	3343055	3343305	NM_032598_end_250_chr17_3343056_r	0	-
chr17	3343055	3343305	NM_001170695_end_250_chr17_3343056_r	0	-
chr17	3335913	3336163	NM_003554_end_250_chr17_3335914_r	0	-
chr17	3300509	3300759	NM_003553_end_250_chr17_3300510_r	0	-
chr17	3343055	3343305	NM_001170697_end_250_chr17_3343056_r	0	-
chr17	3343055	3343305	NM_001170696_end_250_chr17_3343056_r	0	-
chr17	3343055	3343305	NM_001170699_end_250_chr17_3343056_r	0	-
chr17	3402700	3402950	NM_001128085_end_250_chr17_3402701_f	0	+
chr17	3402700	3402950	NM_000049_end_250_chr17_3402701_f	0	+
chr17	3468489	3468739	NM_018727_end_250_chr17_3468490_r	0	-
chr17	3468489	3468739	NM_080705_end_250_chr17_3468490_r	0	-
chr17	3468489	3468739	NM_080706_end_250_chr17_3468490_r	0	-
chr17	3468489	3468739	NM_080704_end_250_chr17_3468490_r	0	-
chr17	3413545	3413795	NM_001258205_end_250_chr17_3413546_r	0	-
chr17	3413545	3413795	NM_145068_end_250_chr17_3413546_r	0	-
chr17	3565936	3566186	NM_001204698_end_250_chr17_3565937_r	0	-
chr17	3576271	3576521	NM_001204520_end_250_chr17_3576272_r	0	-
chr17	3576271	3576521	NM_001204519_end_250_chr17_3576272_r	0	-
chr17	3572963	3573213	NM_031298_end_250_chr17_3572964_f	0	+
chr17	3576271	3576521	NM_175080_end_250_chr17_3576272_r	0	-
chr17	3565936	3566186	NR_037928_end_250_chr17_3565937_r	0	-
chr17	3565936	3566186	NM_014604_end_250_chr17_3565937_r	0	-
chr17	3576270	3576520	NM_002561_end_250_chr17_3576271_r	0	-
chr17	3629992	3630242	NM_031965_end_250_chr17_3629993_f	0	+
chr17	3566397	3566647	NM_004937_end_250_chr17_3566398_f	0	+
chr17	3572963	3573213	NM_001014764_end_250_chr17_3572964_f	0	+
chr17	3566397	3566647	NM_001031681_end_250_chr17_3566398_f	0	+
chr17	3763366	3763616	NM_032294_end_250_chr17_3763367_r	0	-
chr17	3763366	3763616	NM_172206_end_250_chr17_3763367_r	0	-
chr17	3705201	3705451	NM_001114118_end_250_chr17_3705202_r	0	-
chr17	3768200	3768450	NM_172207_end_250_chr17_3768201_r	0	-
chr17	3826912	3827162	NM_174958_end_250_chr17_3826913_r	0	-
chr17	3886439	3886689	NR_146884_end_250_chr17_3886440_f	0	+
chr17	3826912	3827162	NM_174956_end_250_chr17_3826913_r	0	-
chr17	3826912	3827162	NM_174955_end_250_chr17_3826913_r	0	-
chr17	3826912	3827162	NM_174953_end_250_chr17_3826913_r	0	-
chr17	3826912	3827162	NM_005173_end_250_chr17_3826913_r	0	-
chr17	3826912	3827162	NM_174954_end_250_chr17_3826913_r	0	-
chr17	3826912	3827162	NM_174957_end_250_chr17_3826913_r	0	-
chr17	4060991	4061241	NM_144611_end_250_chr17_4060992_f	0	+
chr17	4060995	4061245	NM_001254756_end_250_chr17_4060996_f	0	+
chr17	4060995	4061245	NM_001254755_end_250_chr17_4060996_f	0	+
chr17	4174475	4174725	NR_110982_end_250_chr17_4174476_r	0	-
chr17	4066861	4067111	NM_016376_end_250_chr17_4066862_r	0	-
chr17	4066861	4067111	NR_047571_end_250_chr17_4066862_r	0	-
chr17	4066861	4067111	NM_001257999_end_250_chr17_4066862_r	0	-
chr17	4066861	4067111	NM_001330063_end_250_chr17_4066862_r	0	-
chr17	4391499	4391749	NM_182538_end_250_chr17_4391500_f	0	+
chr17	4391499	4391749	NM_001320449_end_250_chr17_4391500_f	0	+
chr17	4442332	4442582	NM_001124758_end_250_chr17_4442333_f	0	+
chr17	4520942	4521192	NR_145431_end_250_chr17_4520943_f	0	+
chr17	4459971	4460221	NM_153338_end_250_chr17_4459972_r	0	-
chr17	4511614	4511864	NM_001114974_end_250_chr17_4511615_f	0	+
chr17	4459971	4460221	NM_001288703_end_250_chr17_4459972_r	0	-
chr17	4459971	4460221	NM_001288702_end_250_chr17_4459972_r	0	-
chr17	4511614	4511864	NM_198501_end_250_chr17_4511615_f	0	+
chr17	4459971	4460221	NM_001288704_end_250_chr17_4459972_r	0	-
chr17	4459971	4460221	NM_001122890_end_250_chr17_4459972_r	0	-
chr17	4533963	4534213	NM_001140_end_250_chr17_4533964_r	0	-
chr17	4701798	4702048	NM_001270481_end_250_chr17_4701799_f	0	+
chr17	4608824	4609074	NR_103482_end_250_chr17_4608825_f	0	+
chr17	4624795	4625045	NM_004313_end_250_chr17_4624796_f	0	+
chr17	4649414	4649664	NM_001136046_end_250_chr17_4649415_f	0	+
chr17	4624795	4625045	NR_047516_end_250_chr17_4624796_f	0	+
chr17	4624795	4625045	NM_001257331_end_250_chr17_4624796_f	0	+
chr17	4686506	4686756	NM_003963_end_250_chr17_4686507_f	0	+
chr17	4637553	4637803	NM_001100812_end_250_chr17_4637554_r	0	-
chr17	4636905	4637155	NM_001305000_end_250_chr17_4636906_f	0	+
chr17	4624795	4625045	NM_001330064_end_250_chr17_4624796_f	0	+
chr17	4636899	4637149	NM_001001683_end_250_chr17_4636900_f	0	+
chr17	4624795	4625045	NM_001257330_end_250_chr17_4624796_f	0	+
chr17	4649414	4649664	NM_001267822_end_250_chr17_4649415_f	0	+
chr17	4688329	4688579	NM_001144941_end_250_chr17_4688330_r	0	-
chr17	4688329	4688579	NM_001144940_end_250_chr17_4688330_r	0	-
chr17	4688329	4688579	NM_001144939_end_250_chr17_4688330_r	0	-
chr17	4624795	4625045	NM_199004_end_250_chr17_4624796_f	0	+
chr17	4636573	4636823	NM_022059_end_250_chr17_4636574_r	0	-
chr17	4688329	4688579	NM_182566_end_250_chr17_4688330_r	0	-
chr17	4701798	4702048	NM_002798_end_250_chr17_4701799_f	0	+
chr17	4624795	4625045	NM_001257329_end_250_chr17_4624796_f	0	+
chr17	4649414	4649664	NM_032265_end_250_chr17_4649415_f	0	+
chr17	4624795	4625045	NM_001257328_end_250_chr17_4624796_f	0	+
chr17	4693884	4694134	NM_001014985_end_250_chr17_4693885_f	0	+
chr17	4848518	4848768	NM_015528_end_250_chr17_4848519_f	0	+
chr17	4840175	4840425	NM_003562_end_250_chr17_4840176_r	0	-
chr17	4801356	4801606	NM_015716_end_250_chr17_4801357_f	0	+
chr17	4848518	4848768	NM_001320365_end_250_chr17_4848519_f	0	+
chr17	4848518	4848768	NM_001320364_end_250_chr17_4848519_f	0	+
chr17	4848518	4848768	NM_001320363_end_250_chr17_4848519_f	0	+
chr17	4848518	4848768	NM_001320362_end_250_chr17_4848519_f	0	+
chr17	4848518	4848768	NM_001320361_end_250_chr17_4848519_f	0	+
chr17	4848518	4848768	NM_001320360_end_250_chr17_4848519_f	0	+
chr17	4848518	4848768	NM_001320359_end_250_chr17_4848519_f	0	+
chr17	4848518	4848768	NM_001320358_end_250_chr17_4848519_f	0	+
chr17	4848518	4848768	NM_001320357_end_250_chr17_4848519_f	0	+
chr17	4848518	4848768	NM_001320356_end_250_chr17_4848519_f	0	+
chr17	4801356	4801606	NM_170663_end_250_chr17_4801357_f	0	+
chr17	4806229	4806479	NM_001145536_end_250_chr17_4806230_f	0	+
chr17	4801356	4801606	NM_153827_end_250_chr17_4801357_f	0	+
chr17	4838325	4838575	NM_000173_end_250_chr17_4838326_f	0	+
chr17	4840175	4840425	NM_001165418_end_250_chr17_4840176_r	0	-
chr17	4840175	4840425	NM_001165417_end_250_chr17_4840176_r	0	-
chr17	4801356	4801606	NM_001321236_end_250_chr17_4801357_f	0	+
chr17	4801356	4801606	NM_001024937_end_250_chr17_4801357_f	0	+
chr17	4800815	4801065	NM_000080_end_250_chr17_4800816_r	0	-
chr17	4873130	4873380	NR_106925_end_250_chr17_4873131_r	0	-
chr17	4891174	4891424	NM_001167987_end_250_chr17_4891175_r	0	-
chr17	4891174	4891424	NM_001167986_end_250_chr17_4891175_r	0	-
chr17	4935646	4935896	NM_017986_end_250_chr17_4935647_r	0	-
chr17	4931694	4931944	NM_006612_end_250_chr17_4931695_f	0	+
chr17	4872746	4872996	NR_106924_end_250_chr17_4872747_r	0	-
chr17	4862270	4862520	NM_004890_end_250_chr17_4862271_r	0	-
chr17	4891174	4891424	NM_213726_end_250_chr17_4891175_r	0	-
chr17	4860426	4860676	NM_001976_end_250_chr17_4860427_f	0	+
chr17	4871036	4871286	NM_001171166_end_250_chr17_4871037_r	0	-
chr17	4871036	4871286	NM_001171167_end_250_chr17_4871037_r	0	-
chr17	4860426	4860676	NM_001193503_end_250_chr17_4860427_f	0	+
chr17	4891174	4891424	NM_001167985_end_250_chr17_4891175_r	0	-
chr17	4871036	4871286	NM_001171168_end_250_chr17_4871037_r	0	-
chr17	4860426	4860676	NM_053013_end_250_chr17_4860427_f	0	+
chr17	4922259	4922509	NR_120665_end_250_chr17_4922260_r	0	-
chr17	4871036	4871286	NM_015099_end_250_chr17_4871037_r	0	-
chr17	4935646	4935896	NM_001104577_end_250_chr17_4935647_r	0	-
chr17	5008778	5009028	NM_001320955_end_250_chr17_5008779_r	0	-
chr17	5008778	5009028	NM_001320954_end_250_chr17_5008779_r	0	-
chr17	5008778	5009028	NM_001320953_end_250_chr17_5008779_r	0	-
chr17	5078326	5078576	NM_004505_end_250_chr17_5078327_f	0	+
chr17	4999669	4999919	NM_153018_end_250_chr17_4999670_f	0	+
chr17	5017677	5017927	NR_135657_end_250_chr17_5017678_f	0	+
chr17	5082579	5082829	NM_032530_end_250_chr17_5082580_r	0	-
chr17	5017677	5017927	NR_135658_end_250_chr17_5017678_f	0	+
chr17	5078326	5078576	NM_001304284_end_250_chr17_5078327_f	0	+
chr17	5008778	5009028	NM_001320952_end_250_chr17_5008779_r	0	-
chr17	5008778	5009028	NM_014519_end_250_chr17_5008779_r	0	-
chr17	5116056	5116306	NM_001319190_end_250_chr17_5116057_r	0	-
chr17	5111965	5112215	NM_001271842_end_250_chr17_5111966_r	0	-
chr17	5239985	5240235	NM_001291582_end_250_chr17_5239986_f	0	+
chr17	5111965	5112215	NM_207103_end_250_chr17_5111966_r	0	-
chr17	5343981	5344231	NM_020162_end_250_chr17_5343982_r	0	-
chr17	5332985	5333235	NR_027679_end_250_chr17_5332986_f	0	+
chr17	5336340	5336590	NM_001160266_end_250_chr17_5336341_f	0	+
chr17	5336340	5336590	NM_001160246_end_250_chr17_5336341_f	0	+
chr17	5336340	5336590	NM_001160244_end_250_chr17_5336341_f	0	+
chr17	5336340	5336590	NM_001033002_end_250_chr17_5336341_f	0	+
chr17	5335848	5336098	NM_001212_end_250_chr17_5335849_r	0	-
chr17	5336340	5336590	NR_027683_end_250_chr17_5336341_f	0	+
chr17	5336340	5336590	NR_027682_end_250_chr17_5336341_f	0	+
chr17	5336340	5336590	NR_027685_end_250_chr17_5336341_f	0	+
chr17	5336340	5336590	NR_027684_end_250_chr17_5336341_f	0	+
chr17	5373680	5373930	NR_135644_end_250_chr17_5373681_f	0	+
chr17	5332985	5333235	NM_001160243_end_250_chr17_5332986_f	0	+
chr17	5343981	5344231	NM_001199699_end_250_chr17_5343982_r	0	-
chr17	5287902	5288152	NM_002532_end_250_chr17_5287903_r	0	-
chr17	5287902	5288152	NM_001320653_end_250_chr17_5287903_r	0	-
chr17	5374320	5374570	NM_001304779_end_250_chr17_5374321_r	0	-
chr17	5374320	5374570	NM_001304777_end_250_chr17_5374321_r	0	-
chr17	5394130	5394380	NM_024039_end_250_chr17_5394131_f	0	+
chr17	5417187	5417437	NM_033007_end_250_chr17_5417188_r	0	-
chr17	5417187	5417437	NM_033006_end_250_chr17_5417188_r	0	-
chr17	5417187	5417437	NM_033004_end_250_chr17_5417188_r	0	-
chr17	5402496	5402746	NM_001162371_end_250_chr17_5402497_r	0	-
chr17	5404468	5404718	NM_001033053_end_250_chr17_5404469_r	0	-
chr17	5417187	5417437	NM_014922_end_250_chr17_5417188_r	0	-
chr17	5374320	5374570	NR_130906_end_250_chr17_5374321_r	0	-
chr17	5374320	5374570	NM_016041_end_250_chr17_5374321_r	0	-
chr17	5374320	5374570	NR_130905_end_250_chr17_5374321_r	0	-
chr17	5394130	5394380	NM_001258220_end_250_chr17_5394131_f	0	+
chr17	5394130	5394380	NM_001258219_end_250_chr17_5394131_f	0	+
chr17	5394130	5394380	NM_001258218_end_250_chr17_5394131_f	0	+
chr17	5394130	5394380	NM_001258217_end_250_chr17_5394131_f	0	+
chr17	6027747	6027997	NM_015253_end_250_chr17_6027748_f	0	+
chr17	6326806	6327056	NM_001285400_end_250_chr17_6326807_r	0	-
chr17	6326806	6327056	NM_001285399_end_250_chr17_6326807_r	0	-
chr17	6326806	6327056	NM_001285402_end_250_chr17_6326807_r	0	-
chr17	6326806	6327056	NM_001285401_end_250_chr17_6326807_r	0	-
chr17	6354385	6354635	NM_001195228_end_250_chr17_6354386_f	0	+
chr17	6329121	6329371	NM_001285403_end_250_chr17_6329122_r	0	-
chr17	6354385	6354635	NM_019013_end_250_chr17_6354386_f	0	+
chr17	6326806	6327056	NM_001033055_end_250_chr17_6326807_r	0	-
chr17	6326806	6327056	NM_014336_end_250_chr17_6326807_r	0	-
chr17	6326806	6327056	NM_001033054_end_250_chr17_6326807_r	0	-
chr17	6481394	6481644	NR_147086_end_250_chr17_6481395_r	0	-
chr17	6481394	6481644	NR_147087_end_250_chr17_6481395_r	0	-
chr17	6481394	6481644	NR_147088_end_250_chr17_6481395_r	0	-
chr17	6481394	6481644	NM_014804_end_250_chr17_6481395_r	0	-
chr17	6547861	6548111	NM_032731_end_250_chr17_6547862_f	0	+
chr17	6481394	6481644	NM_001351225_end_250_chr17_6481395_r	0	-
chr17	6558508	6558758	NR_039745_end_250_chr17_6558509_r	0	-
chr17	6558821	6559071	NR_039874_end_250_chr17_6558822_f	0	+
chr17	6678964	6679214	NM_001353135_end_250_chr17_6678965_f	0	+
chr17	6678964	6679214	NR_046398_end_250_chr17_6678965_f	0	+
chr17	6678964	6679214	NM_017523_end_250_chr17_6678965_f	0	+
chr17	6587781	6588031	NM_001284510_end_250_chr17_6587782_r	0	-
chr17	6587781	6588031	NM_001284509_end_250_chr17_6587782_r	0	-
chr17	6587781	6588031	NM_001143838_end_250_chr17_6587782_r	0	-
chr17	6587781	6588031	NM_177550_end_250_chr17_6587782_r	0	-
chr17	6556617	6556867	NM_001105520_end_250_chr17_6556618_f	0	+
chr17	6564701	6564951	NR_045985_end_250_chr17_6564702_f	0	+
chr17	6678964	6679214	NM_001353140_end_250_chr17_6678965_f	0	+
chr17	6678964	6679214	NM_001353139_end_250_chr17_6678965_f	0	+
chr17	6678964	6679214	NM_001353138_end_250_chr17_6678965_f	0	+
chr17	6678964	6679214	NM_001353137_end_250_chr17_6678965_f	0	+
chr17	6678964	6679214	NM_001353136_end_250_chr17_6678965_f	0	+
chr17	6678964	6679214	NM_001353134_end_250_chr17_6678965_f	0	+
chr17	6678964	6679214	NM_199139_end_250_chr17_6678965_f	0	+
chr17	6803668	6803918	NR_120453_end_250_chr17_6803669_f	0	+
chr17	6701062	6701312	NM_053285_end_250_chr17_6701063_r	0	-
chr17	6803668	6803918	NR_002710_end_250_chr17_6803669_f	0	+
chr17	6920683	6920933	NR_029712_end_250_chr17_6920684_r	0	-
chr17	6917852	6918102	NR_037716_end_250_chr17_6917853_f	0	+
chr17	6917852	6918102	NR_037715_end_250_chr17_6917853_f	0	+
chr17	6920843	6921093	NM_001142799_end_250_chr17_6920844_f	0	+
chr17	6920843	6921093	NM_001142798_end_250_chr17_6920844_f	0	+
chr17	6917852	6918102	NM_001004333_end_250_chr17_6917853_f	0	+
chr17	6920843	6921093	NR_037717_end_250_chr17_6920844_f	0	+
chr17	6920843	6921093	NM_174893_end_250_chr17_6920844_f	0	+
chr17	6918886	6919136	NR_038310_end_250_chr17_6918887_r	0	-
chr17	6920979	6921229	NR_030178_end_250_chr17_6920980_r	0	-
chr17	6888191	6888441	NR_040089_end_250_chr17_6888192_r	0	-
chr17	6914055	6914305	NM_000697_end_250_chr17_6914056_f	0	+
chr17	6943440	6943690	NM_201566_end_250_chr17_6943441_f	0	+
chr17	6932963	6933213	NM_181844_end_250_chr17_6932964_f	0	+
chr17	7004390	7004640	NM_080913_end_250_chr17_7004391_r	0	-
chr17	6977605	6977855	NM_001330070_end_250_chr17_6977606_r	0	-
chr17	7004390	7004640	NM_080914_end_250_chr17_7004391_r	0	-
chr17	6977605	6977855	NM_182906_end_250_chr17_6977606_r	0	-
chr17	7004390	7004640	NM_001201352_end_250_chr17_7004391_r	0	-
chr17	6977605	6977855	NM_006344_end_250_chr17_6977606_r	0	-
chr17	7004390	7004640	NM_001181_end_250_chr17_7004391_r	0	-
chr17	7004390	7004640	NM_080912_end_250_chr17_7004391_r	0	-
chr17	7163259	7163509	NM_015362_end_250_chr17_7163260_f	0	+
chr17	7138096	7138346	NM_001284518_end_250_chr17_7138097_r	0	-
chr17	7138096	7138346	NM_001284517_end_250_chr17_7138097_r	0	-
chr17	7128586	7128836	NM_001270448_end_250_chr17_7128587_f	0	+
chr17	7162971	7163221	NM_001307_end_250_chr17_7162972_r	0	-
chr17	7128410	7128660	NM_004422_end_250_chr17_7128411_r	0	-
chr17	7146655	7146905	NM_015343_end_250_chr17_7146656_r	0	-
chr17	7092959	7093209	NM_001321076_end_250_chr17_7092960_r	0	-
chr17	7092959	7093209	NM_001321075_end_250_chr17_7092960_r	0	-
chr17	7126365	7126615	NR_029896_end_250_chr17_7126366_r	0	-
chr17	7163259	7163509	NM_203415_end_250_chr17_7163260_f	0	+
chr17	7163259	7163509	NM_203414_end_250_chr17_7163260_f	0	+
chr17	7163259	7163509	NM_203413_end_250_chr17_7163260_f	0	+
chr17	7092959	7093209	NM_001128827_end_250_chr17_7092960_r	0	-
chr17	7128585	7128835	NM_000018_end_250_chr17_7128586_f	0	+
chr17	7128586	7128836	NM_001270447_end_250_chr17_7128587_f	0	+
chr17	7191367	7191617	NM_001042_end_250_chr17_7191368_f	0	+
chr17	7092959	7093209	NR_135527_end_250_chr17_7092960_r	0	-
chr17	7143487	7143737	NM_007278_end_250_chr17_7143488_r	0	-
chr17	7092959	7093209	NM_001321074_end_250_chr17_7092960_r	0	-
chr17	7146655	7146905	NM_001143775_end_250_chr17_7146656_r	0	-
chr17	7092959	7093209	NM_001321077_end_250_chr17_7092960_r	0	-
chr17	7163259	7163509	NR_145515_end_250_chr17_7163260_f	0	+
chr17	7128586	7128836	NM_001033859_end_250_chr17_7128587_f	0	+
chr17	7092959	7093209	NM_001365_end_250_chr17_7092960_r	0	-
chr17	7162971	7163221	NM_001185023_end_250_chr17_7162972_r	0	-
chr17	7162971	7163221	NM_001185022_end_250_chr17_7162972_r	0	-
chr17	7191331	7191581	NM_015982_end_250_chr17_7191332_r	0	-
chr17	7138096	7138346	NM_024297_end_250_chr17_7138097_r	0	-
chr17	7218700	7218950	NM_001005408_end_250_chr17_7218701_r	0	-
chr17	7215782	7216032	NM_001143761_end_250_chr17_7215783_f	0	+
chr17	7215782	7216032	NM_001143760_end_250_chr17_7215783_f	0	+
chr17	7260538	7260788	NM_198154_end_250_chr17_7260539_f	0	+
chr17	7260538	7260788	NM_001320435_end_250_chr17_7260539_f	0	+
chr17	7258262	7258512	NM_001363642_end_250_chr17_7258263_f	0	+
chr17	7215727	7215977	NM_004489_end_250_chr17_7215728_r	0	-
chr17	7293092	7293342	NM_001251902_end_250_chr17_7293093_f	0	+
chr17	7254796	7255046	NM_014716_end_250_chr17_7254797_f	0	+
chr17	7260538	7260788	NM_001320436_end_250_chr17_7260539_f	0	+
chr17	7292796	7293046	NR_037719_end_250_chr17_7292797_r	0	-
chr17	7306042	7306292	NM_152766_end_250_chr17_7306043_r	0	-
chr17	7292795	7293045	NM_020360_end_250_chr17_7292796_r	0	-
chr17	7215782	7216032	NM_001970_end_250_chr17_7215783_f	0	+
chr17	7330886	7331136	NM_175734_end_250_chr17_7330887_f	0	+
chr17	7215782	7216032	NM_001143762_end_250_chr17_7215783_f	0	+
chr17	7293092	7293342	NM_003985_end_250_chr17_7293093_f	0	+
chr17	7292796	7293046	NM_001201576_end_250_chr17_7292797_r	0	-
chr17	7323179	7323429	NM_020795_end_250_chr17_7323180_f	0	+
chr17	7218700	7218950	NM_032442_end_250_chr17_7218701_r	0	-
chr17	7258262	7258512	NM_001002914_end_250_chr17_7258263_f	0	+
chr17	7324951	7325201	NM_199339_end_250_chr17_7324952_f	0	+
chr17	7336138	7336388	NM_001364672_end_250_chr17_7336139_f	0	+
chr17	7336138	7336388	NM_001364708_end_250_chr17_7336139_f	0	+
chr17	7348251	7348501	NM_004112_end_250_chr17_7348252_f	0	+
chr17	7464925	7465175	NM_001198623_end_250_chr17_7464926_f	0	+
chr17	7464925	7465175	NM_001198622_end_250_chr17_7464926_f	0	+
chr17	7464925	7465175	NR_073490_end_250_chr17_7464926_f	0	+
chr17	7461207	7461457	NM_003809_end_250_chr17_7461208_f	0	+
chr17	7417931	7418181	NM_000937_end_250_chr17_7417932_f	0	+
chr17	7362446	7362696	NM_001128833_end_250_chr17_7362447_r	0	-
chr17	7461207	7461457	NR_037146_end_250_chr17_7461208_f	0	+
chr17	7464925	7465175	NM_001198624_end_250_chr17_7464926_f	0	+
chr17	7348251	7348501	NR_130156_end_250_chr17_7348252_f	0	+
chr17	7464925	7465175	NM_172089_end_250_chr17_7464926_f	0	+
chr17	7348251	7348501	NM_001303460_end_250_chr17_7348252_f	0	+
chr17	7464925	7465175	NM_003808_end_250_chr17_7464926_f	0	+
chr17	7386383	7386633	NM_001102614_end_250_chr17_7386384_f	0	+
chr17	7464925	7465175	NM_172088_end_250_chr17_7464926_f	0	+
chr17	7464925	7465175	NM_172087_end_250_chr17_7464926_f	0	+
chr17	7360932	7361182	NM_000747_end_250_chr17_7360933_f	0	+
chr17	7362434	7362684	NM_020899_end_250_chr17_7362435_r	0	-
chr17	7536701	7536951	NM_001146279_end_250_chr17_7536702_f	0	+
chr17	7536701	7536951	NM_001289115_end_250_chr17_7536702_f	0	+
chr17	7536701	7536951	NM_001289114_end_250_chr17_7536702_f	0	+
chr17	7536701	7536951	NM_001289116_end_250_chr17_7536702_f	0	+
chr17	7536701	7536951	NM_001040_end_250_chr17_7536702_f	0	+
chr17	7536701	7536951	NM_001289113_end_250_chr17_7536702_f	0	+
chr17	7529301	7529551	NM_001320845_end_250_chr17_7529302_r	0	-
chr17	7491527	7491777	NM_004870_end_250_chr17_7491528_f	0	+
chr17	7485429	7485679	NM_001040059_end_250_chr17_7485430_f	0	+
chr17	7561088	7561338	NM_001678_end_250_chr17_7561089_f	0	+
chr17	7485034	7485284	NR_136403_end_250_chr17_7485035_r	0	-
chr17	7485034	7485284	NR_136402_end_250_chr17_7485035_r	0	-
chr17	7482324	7482574	NM_001416_end_250_chr17_7482325_f	0	+
chr17	7485034	7485284	NR_136401_end_250_chr17_7485035_r	0	-
chr17	7482324	7482574	NM_001204510_end_250_chr17_7482325_f	0	+
chr17	7485034	7485284	NM_001322800_end_250_chr17_7485035_r	0	-
chr17	7571469	7571719	NM_001276695_end_250_chr17_7571470_r	0	-
chr17	7571469	7571719	NM_001276697_end_250_chr17_7571470_r	0	-
chr17	7571469	7571719	NM_001276696_end_250_chr17_7571470_r	0	-
chr17	7571469	7571719	NM_001276699_end_250_chr17_7571470_r	0	-
chr17	7571469	7571719	NM_001276698_end_250_chr17_7571470_r	0	-
chr17	7561089	7561339	NM_001303263_end_250_chr17_7561090_f	0	+
chr17	7536701	7536951	NM_001146281_end_250_chr17_7536702_f	0	+
chr17	7571469	7571719	NM_001276761_end_250_chr17_7571470_r	0	-
chr17	7571469	7571719	NM_001276760_end_250_chr17_7571470_r	0	-
chr17	7491527	7491777	NM_001330073_end_250_chr17_7491528_f	0	+
chr17	7529301	7529551	NM_001320847_end_250_chr17_7529302_r	0	-
chr17	7529301	7529551	NM_001320846_end_250_chr17_7529302_r	0	-
chr17	7529301	7529551	NM_133491_end_250_chr17_7529302_r	0	-
chr17	7494297	7494547	NM_004860_end_250_chr17_7494298_r	0	-
chr17	7491247	7491497	NM_006942_end_250_chr17_7491248_r	0	-
chr17	7485429	7485679	NM_001251_end_250_chr17_7485430_f	0	+
chr17	7491527	7491777	NR_024603_end_250_chr17_7491528_f	0	+
chr17	7571469	7571719	NM_001126116_end_250_chr17_7571470_r	0	-
chr17	7571469	7571719	NM_001126115_end_250_chr17_7571470_r	0	-
chr17	7571469	7571719	NM_001126114_end_250_chr17_7571470_r	0	-
chr17	7571469	7571719	NM_001126118_end_250_chr17_7571470_r	0	-
chr17	7571469	7571719	NM_001126117_end_250_chr17_7571470_r	0	-
chr17	7571469	7571719	NM_001126113_end_250_chr17_7571470_r	0	-
chr17	7571469	7571719	NM_001126112_end_250_chr17_7571470_r	0	-
chr17	7536701	7536951	NM_001146280_end_250_chr17_7536702_f	0	+
chr17	7571469	7571719	NM_000546_end_250_chr17_7571470_r	0	-
chr17	7478165	7478415	NR_002918_end_250_chr17_7478166_f	0	+
chr17	7481409	7481659	NR_002912_end_250_chr17_7481410_f	0	+
chr17	7480276	7480526	NR_002604_end_250_chr17_7480277_f	0	+
chr17	7647219	7647469	NM_001303270_end_250_chr17_7647220_f	0	+
chr17	7614690	7614940	NM_001406_end_250_chr17_7614691_f	0	+
chr17	7658286	7658536	NR_002778_end_250_chr17_7658287_f	0	+
chr17	7833412	7833662	NR_030697_end_250_chr17_7833413_r	0	-
chr17	7833412	7833662	NR_030684_end_250_chr17_7833413_r	0	-
chr17	7816391	7816641	NM_001358699_end_250_chr17_7816392_r	0	-
chr17	7824926	7825176	NM_004732_end_250_chr17_7824927_r	0	-
chr17	7853237	7853487	NM_001353202_end_250_chr17_7853238_f	0	+
chr17	7758108	7758358	NM_001348716_end_250_chr17_7758109_f	0	+
chr17	7853237	7853487	NM_001353209_end_250_chr17_7853238_f	0	+
chr17	7759417	7759667	NM_001319941_end_250_chr17_7759418_f	0	+
chr17	7833412	7833662	NM_021210_end_250_chr17_7833413_r	0	-
chr17	7853237	7853487	NM_001353208_end_250_chr17_7853238_f	0	+
chr17	7765601	7765851	NM_001330110_end_250_chr17_7765602_f	0	+
chr17	7759748	7759998	NM_001320924_end_250_chr17_7759749_r	0	-
chr17	7759748	7759998	NM_001330111_end_250_chr17_7759749_r	0	-
chr17	7759417	7759667	NM_203411_end_250_chr17_7759418_f	0	+
chr17	7853237	7853487	NM_001353203_end_250_chr17_7853238_f	0	+
chr17	7765601	7765851	NM_144607_end_250_chr17_7765602_f	0	+
chr17	7816075	7816325	NM_005852_end_250_chr17_7816076_f	0	+
chr17	7853237	7853487	NM_001353207_end_250_chr17_7853238_f	0	+
chr17	7853237	7853487	NM_001353206_end_250_chr17_7853238_f	0	+
chr17	7853237	7853487	NM_001353205_end_250_chr17_7853238_f	0	+
chr17	7759748	7759998	NM_032356_end_250_chr17_7759749_r	0	-
chr17	7759748	7759998	NM_001320925_end_250_chr17_7759749_r	0	-
chr17	7833412	7833662	NM_001166621_end_250_chr17_7833413_r	0	-
chr17	7853237	7853487	NM_001330124_end_250_chr17_7853238_f	0	+
chr17	7853237	7853487	NM_001037144_end_250_chr17_7853238_f	0	+
chr17	7853237	7853487	NM_001353204_end_250_chr17_7853238_f	0	+
chr17	7758108	7758358	NM_001080424_end_250_chr17_7758109_f	0	+
chr17	7816075	7816325	NM_001005271_end_250_chr17_7816076_f	0	+
chr17	7853237	7853487	NM_053051_end_250_chr17_7853238_f	0	+
chr17	7816075	7816325	NM_001005273_end_250_chr17_7816076_f	0	+
chr17	7816391	7816641	NR_152444_end_250_chr17_7816392_r	0	-
chr17	7809578	7809828	NR_003000_end_250_chr17_7809579_f	0	+
chr17	7952451	7952701	NM_001039131_end_250_chr17_7952452_f	0	+
chr17	7991465	7991715	NR_036201_end_250_chr17_7991466_f	0	+
chr17	7923658	7923908	NM_000180_end_250_chr17_7923659_f	0	+
chr17	7952451	7952701	NM_001039130_end_250_chr17_7952452_f	0	+
chr17	7952451	7952701	NM_001141_end_250_chr17_7952452_f	0	+
chr17	7975703	7975953	NM_001139_end_250_chr17_7975704_r	0	-
chr17	8107798	8108048	NM_001284526_end_250_chr17_8107799_r	0	-
chr17	8107798	8108048	NM_004217_end_250_chr17_8107799_r	0	-
chr17	8090322	8090572	NR_039746_end_250_chr17_8090323_f	0	+
chr17	8048061	8048311	NR_106943_end_250_chr17_8048062_r	0	-
chr17	8075527	8075777	NR_147092_end_250_chr17_8075528_r	0	-
chr17	8043537	8043787	NM_002616_end_250_chr17_8043538_r	0	-
chr17	8075527	8075777	NM_001351279_end_250_chr17_8075528_r	0	-
chr17	8075527	8075777	NM_001351278_end_250_chr17_8075528_r	0	-
chr17	8075527	8075777	NM_032354_end_250_chr17_8075528_r	0	-
chr17	8075527	8075777	NM_001351280_end_250_chr17_8075528_r	0	-
chr17	8023657	8023907	NM_001165967_end_250_chr17_8023658_r	0	-
chr17	8107798	8108048	NM_001313955_end_250_chr17_8107799_r	0	-
chr17	8107798	8108048	NM_001313954_end_250_chr17_8107799_r	0	-
chr17	8107798	8108048	NM_001313953_end_250_chr17_8107799_r	0	-
chr17	8107798	8108048	NM_001313952_end_250_chr17_8107799_r	0	-
chr17	8107798	8108048	NM_001313951_end_250_chr17_8107799_r	0	-
chr17	8107798	8108048	NM_001313950_end_250_chr17_8107799_r	0	-
chr17	8107798	8108048	NM_001256834_end_250_chr17_8107799_r	0	-
chr17	8091400	8091650	NM_017622_end_250_chr17_8091401_r	0	-
chr17	8062214	8062464	NM_014232_end_250_chr17_8062215_r	0	-
chr17	8107798	8108048	NR_132731_end_250_chr17_8107799_r	0	-
chr17	8107798	8108048	NR_132730_end_250_chr17_8107799_r	0	-
chr17	7998967	7999217	NM_001165960_end_250_chr17_7998968_r	0	-
chr17	8062214	8062464	NM_001330125_end_250_chr17_8062215_r	0	-
chr17	8023657	8023907	NM_032580_end_250_chr17_8023658_r	0	-
chr17	7998967	7999217	NM_021628_end_250_chr17_7998968_r	0	-
chr17	8075527	8075777	NM_183065_end_250_chr17_8075528_r	0	-
chr17	8127882	8128132	NM_025099_end_250_chr17_8127883_r	0	-
chr17	8193410	8193660	NM_001330127_end_250_chr17_8193411_f	0	+
chr17	8193405	8193655	NM_016492_end_250_chr17_8193406_f	0	+
chr17	8249363	8249613	NM_153007_end_250_chr17_8249364_f	0	+
chr17	8191927	8192177	NR_135484_end_250_chr17_8191928_r	0	-
chr17	8192641	8192891	NR_135483_end_250_chr17_8192642_r	0	-
chr17	8193409	8193659	NM_001177802_end_250_chr17_8193410_f	0	+
chr17	8193409	8193659	NM_001177801_end_250_chr17_8193410_f	0	+
chr17	8173804	8174054	NM_012393_end_250_chr17_8173805_f	0	+
chr17	8193128	8193378	NM_001320877_end_250_chr17_8193129_r	0	-
chr17	8190830	8191080	NM_001320871_end_250_chr17_8190831_r	0	-
chr17	8193128	8193378	NM_001320870_end_250_chr17_8193129_r	0	-
chr17	8249363	8249613	NM_001319953_end_250_chr17_8249364_f	0	+
chr17	8191927	8192177	NM_001320872_end_250_chr17_8191928_r	0	-
chr17	8225829	8226079	NM_173728_end_250_chr17_8225830_f	0	+
chr17	8127888	8128138	NR_046431_end_250_chr17_8127889_r	0	-
chr17	8225834	8226084	NM_025014_end_250_chr17_8225835_f	0	+
chr17	8190830	8191080	NM_201520_end_250_chr17_8190831_r	0	-
chr17	8271720	8271970	NM_001304947_end_250_chr17_8271721_r	0	-
chr17	8280583	8280833	NM_001315531_end_250_chr17_8280584_r	0	-
chr17	8371495	8371745	NM_001330129_end_250_chr17_8371496_f	0	+
chr17	8371495	8371745	NM_001025579_end_250_chr17_8371496_f	0	+
chr17	8280583	8280833	NM_001315530_end_250_chr17_8280584_r	0	-
chr17	8293772	8294022	NM_001146684_end_250_chr17_8293773_r	0	-
chr17	8271720	8271970	NM_213597_end_250_chr17_8271721_r	0	-
chr17	8371495	8371745	NM_030808_end_250_chr17_8371496_f	0	+
chr17	8280583	8280833	NM_000987_end_250_chr17_8280584_r	0	-
chr17	8261480	8261730	NR_024447_end_250_chr17_8261481_r	0	-
chr17	8632995	8633245	NM_144681_end_250_chr17_8632996_r	0	-
chr17	8632995	8633245	NM_001158261_end_250_chr17_8632996_r	0	-
chr17	8650599	8650849	NM_001128076_end_250_chr17_8650600_r	0	-
chr17	8705790	8706040	NR_110865_end_250_chr17_8705791_r	0	-
chr17	8705790	8706040	NM_001290211_end_250_chr17_8705791_r	0	-
chr17	8700177	8700427	NM_152599_end_250_chr17_8700178_r	0	-
chr17	8705790	8706040	NM_001010855_end_250_chr17_8705791_r	0	-
chr17	8781982	8782232	NM_001251853_end_250_chr17_8781983_r	0	-
chr17	8781982	8782232	NM_001251855_end_250_chr17_8781983_r	0	-
chr17	8781982	8782232	NM_001251851_end_250_chr17_8781983_r	0	-
chr17	8781982	8782232	NM_014308_end_250_chr17_8781983_r	0	-
chr17	8781982	8782232	NM_001142633_end_250_chr17_8781983_r	0	-
chr17	8781982	8782232	NM_001251852_end_250_chr17_8781983_r	0	-
chr17	9074134	9074384	NR_110828_end_250_chr17_9074135_r	0	-
chr17	9546764	9547014	NM_145054_end_250_chr17_9546765_f	0	+
chr17	9546776	9547026	NM_001080556_end_250_chr17_9546777_f	0	+
chr17	9674500	9674750	NM_001220493_end_250_chr17_9674501_r	0	-
chr17	9674500	9674750	NM_001105571_end_250_chr17_9674501_r	0	-
chr17	9800776	9801026	NM_002903_end_250_chr17_9800777_r	0	-
chr17	9795416	9795666	NM_004246_end_250_chr17_9795417_f	0	+
chr17	9705452	9705702	NM_001310219_end_250_chr17_9705453_r	0	-
chr17	10293391	10293641	NM_002472_end_250_chr17_10293392_r	0	-
chr17	10424214	10424464	NM_017534_end_250_chr17_10424215_r	0	-
chr17	10424214	10424464	NM_001100112_end_250_chr17_10424215_r	0	-
chr17	10395376	10395626	NM_005963_end_250_chr17_10395377_r	0	-
chr17	10583398	10583648	NM_004589_end_250_chr17_10583399_r	0	-
chr17	10531592	10531842	NM_002470_end_250_chr17_10531593_r	0	-
chr17	10614875	10615125	NM_020233_end_250_chr17_10614876_f	0	+
chr17	10725541	10725791	NM_001101387_end_250_chr17_10725542_r	0	-
chr17	10697979	10698229	NR_036581_end_250_chr17_10697980_r	0	-
chr17	10619009	10619259	NR_049723_end_250_chr17_10619010_r	0	-
chr17	10670369	10670619	NR_073455_end_250_chr17_10670370_f	0	+
chr17	10670369	10670619	NR_073456_end_250_chr17_10670370_f	0	+
chr17	10671347	10671597	NR_073457_end_250_chr17_10671348_f	0	+
chr17	10718481	10718731	NR_073458_end_250_chr17_10718482_f	0	+
chr17	11880505	11880755	NM_001303282_end_250_chr17_11880506_r	0	-
chr17	11880505	11880755	NM_001303281_end_250_chr17_11880506_r	0	-
chr17	11880505	11880755	NM_144680_end_250_chr17_11880506_r	0	-
chr17	11985313	11985563	NR_030613_end_250_chr17_11985314_f	0	+
chr17	12540504	12540754	NR_034145_end_250_chr17_12540505_f	0	+
chr17	12540504	12540754	NR_034144_end_250_chr17_12540505_f	0	+
chr17	12663200	12663450	NR_104607_end_250_chr17_12663201_r	0	-
chr17	12820334	12820584	NR_039747_end_250_chr17_12820335_r	0	-
chr17	12894678	12894928	NM_018127_end_250_chr17_12894679_r	0	-
chr17	12894678	12894928	NM_001165962_end_250_chr17_12894679_r	0	-
chr17	12894678	12894928	NM_173717_end_250_chr17_12894679_r	0	-
chr17	13202247	13202497	NR_146885_end_250_chr17_13202248_r	0	-
chr17	13932358	13932608	NR_049718_end_250_chr17_13932359_r	0	-
chr17	13928915	13929165	NR_003261_end_250_chr17_13928916_f	0	+
chr17	14138739	14138989	NM_001348781_end_250_chr17_14138740_r	0	-
chr17	14138739	14138989	NM_001007530_end_250_chr17_14138740_r	0	-
chr17	14252721	14252971	NM_006041_end_250_chr17_14252722_f	0	+
chr17	14252721	14252971	NR_130138_end_250_chr17_14252722_f	0	+
chr17	14209062	14209312	NR_026880_end_250_chr17_14209063_f	0	+
chr17	14935274	14935524	NR_033371_end_250_chr17_14935275_f	0	+
chr17	15008051	15008301	NR_103559_end_250_chr17_15008052_r	0	-
chr17	15154693	15154943	NR_039884_end_250_chr17_15154694_r	0	-
chr17	15132843	15133093	NM_153321_end_250_chr17_15132844_r	0	-
chr17	15132845	15133095	NM_000304_end_250_chr17_15132846_r	0	-
chr17	15132843	15133093	NR_104018_end_250_chr17_15132844_r	0	-
chr17	15132843	15133093	NR_104017_end_250_chr17_15132844_r	0	-
chr17	15132843	15133093	NM_001281456_end_250_chr17_15132844_r	0	-
chr17	15132843	15133093	NM_001281455_end_250_chr17_15132844_r	0	-
chr17	15132843	15133093	NM_153322_end_250_chr17_15132844_r	0	-
chr17	15138285	15138535	NM_001330143_end_250_chr17_15138286_r	0	-
chr17	15206878	15207128	NM_031898_end_250_chr17_15206879_r	0	-
chr17	15373374	15373624	NR_146601_end_250_chr17_15373375_r	0	-
chr17	15339081	15339331	NM_001204477_end_250_chr17_15339082_r	0	-
chr17	15531029	15531279	NM_001348125_end_250_chr17_15531030_r	0	-
chr17	15531029	15531279	NM_001348124_end_250_chr17_15531030_r	0	-
chr17	15531029	15531279	NM_001348122_end_250_chr17_15531030_r	0	-
chr17	15531029	15531279	NM_001348121_end_250_chr17_15531030_r	0	-
chr17	15491726	15491976	NM_006382_end_250_chr17_15491727_r	0	-
chr17	15531029	15531279	NM_001348120_end_250_chr17_15531030_r	0	-
chr17	15531029	15531279	NM_001348119_end_250_chr17_15531030_r	0	-
chr17	15531029	15531279	NM_001348126_end_250_chr17_15531030_r	0	-
chr17	15468545	15468795	NM_001282540_end_250_chr17_15468546_r	0	-
chr17	15531029	15531279	NM_006470_end_250_chr17_15531030_r	0	-
chr17	15624100	15624350	NM_001288645_end_250_chr17_15624101_f	0	+
chr17	15624100	15624350	NM_001288644_end_250_chr17_15624101_f	0	+
chr17	15624100	15624350	NM_020652_end_250_chr17_15624101_f	0	+
chr17	15669003	15669253	NR_033865_end_250_chr17_15669004_f	0	+
chr17	15624100	15624350	NM_001130842_end_250_chr17_15624101_f	0	+
chr17	15624100	15624350	NM_001288643_end_250_chr17_15624101_f	0	+
chr17	15624100	15624350	NM_001288642_end_250_chr17_15624101_f	0	+
chr17	15624100	15624350	NM_001288646_end_250_chr17_15624101_f	0	+
chr17	15709305	15709555	NR_110839_end_250_chr17_15709306_r	0	-
chr17	15624100	15624350	NM_001288649_end_250_chr17_15624101_f	0	+
chr17	15624100	15624350	NM_001288648_end_250_chr17_15624101_f	0	+
chr17	15624100	15624350	NM_001288647_end_250_chr17_15624101_f	0	+
chr17	15648098	15648348	NM_178571_end_250_chr17_15648099_f	0	+
chr17	15693019	15693269	NR_002211_end_250_chr17_15693020_f	0	+
chr17	15932723	15932973	NM_001271420_end_250_chr17_15932724_f	0	+
chr17	15932723	15932973	NM_017775_end_250_chr17_15932724_f	0	+
chr17	15879624	15879874	NM_001042698_end_250_chr17_15879625_r	0	-
chr17	15879624	15879874	NM_001042697_end_250_chr17_15879625_r	0	-
chr17	15994633	15994883	NM_001190438_end_250_chr17_15994634_r	0	-
chr17	16056196	16056446	NR_145787_end_250_chr17_16056197_r	0	-
chr17	16185402	16185652	NR_031698_end_250_chr17_16185403_f	0	+
chr17	16345340	16345590	NR_027169_end_250_chr17_16345341_f	0	+
chr17	16345340	16345590	NR_027165_end_250_chr17_16345341_f	0	+
chr17	16345340	16345590	NR_027164_end_250_chr17_16345341_f	0	+
chr17	16345340	16345590	NR_027163_end_250_chr17_16345341_f	0	+
chr17	16345340	16345590	NR_027162_end_250_chr17_16345341_f	0	+
chr17	16345340	16345590	NR_027161_end_250_chr17_16345341_f	0	+
chr17	16345340	16345590	NR_027160_end_250_chr17_16345341_f	0	+
chr17	16345340	16345590	NR_027168_end_250_chr17_16345341_f	0	+
chr17	16345340	16345590	NR_027167_end_250_chr17_16345341_f	0	+
chr17	16345340	16345590	NR_027166_end_250_chr17_16345341_f	0	+
chr17	16344525	16344775	NR_027179_end_250_chr17_16344526_f	0	+
chr17	16373962	16374212	NR_027178_end_250_chr17_16373963_f	0	+
chr17	16373962	16374212	NR_027177_end_250_chr17_16373963_f	0	+
chr17	16373962	16374212	NR_027176_end_250_chr17_16373963_f	0	+
chr17	16373962	16374212	NR_027175_end_250_chr17_16373963_f	0	+
chr17	16373962	16374212	NR_027174_end_250_chr17_16373963_f	0	+
chr17	16373962	16374212	NR_027173_end_250_chr17_16373963_f	0	+
chr17	16373962	16374212	NR_027172_end_250_chr17_16373963_f	0	+
chr17	16373962	16374212	NR_027171_end_250_chr17_16373963_f	0	+
chr17	16345340	16345590	NR_027170_end_250_chr17_16345341_f	0	+
chr17	16286059	16286309	NM_018955_end_250_chr17_16286060_f	0	+
chr17	16286059	16286309	NM_001281720_end_250_chr17_16286060_f	0	+
chr17	16286059	16286309	NM_001281719_end_250_chr17_16286060_f	0	+
chr17	16286059	16286309	NM_001281718_end_250_chr17_16286060_f	0	+
chr17	16345340	16345590	NR_045029_end_250_chr17_16345341_f	0	+
chr17	16345340	16345590	NR_045028_end_250_chr17_16345341_f	0	+
chr17	16345340	16345590	NR_045027_end_250_chr17_16345341_f	0	+
chr17	16344525	16344775	NR_045026_end_250_chr17_16344526_f	0	+
chr17	16373962	16374212	NR_045025_end_250_chr17_16373963_f	0	+
chr17	16344525	16344775	NR_045024_end_250_chr17_16344526_f	0	+
chr17	16373962	16374212	NR_045023_end_250_chr17_16373963_f	0	+
chr17	16345340	16345590	NR_045022_end_250_chr17_16345341_f	0	+
chr17	16345340	16345590	NR_045021_end_250_chr17_16345341_f	0	+
chr17	16345340	16345590	NR_027667_end_250_chr17_16345341_f	0	+
chr17	16286059	16286309	NM_001281716_end_250_chr17_16286060_f	0	+
chr17	16345340	16345590	NR_027159_end_250_chr17_16345341_f	0	+
chr17	16345340	16345590	NR_027158_end_250_chr17_16345341_f	0	+
chr17	16286059	16286309	NM_001281717_end_250_chr17_16286060_f	0	+
chr17	16340317	16340567	NM_016113_end_250_chr17_16340318_f	0	+
chr17	16344612	16344862	NR_003054_end_250_chr17_16344613_f	0	+
chr17	16342870	16343120	NR_003043_end_250_chr17_16342871_f	0	+
chr17	16343420	16343670	NR_002744_end_250_chr17_16343421_f	0	+
chr17	16450026	16450276	NM_001346169_end_250_chr17_16450027_r	0	-
chr17	16450026	16450276	NM_001346171_end_250_chr17_16450027_r	0	-
chr17	16450026	16450276	NM_001346170_end_250_chr17_16450027_r	0	-
chr17	16450026	16450276	NM_020653_end_250_chr17_16450027_r	0	-
chr17	16450026	16450276	NM_001346168_end_250_chr17_16450027_r	0	-
chr17	16450026	16450276	NM_001346167_end_250_chr17_16450027_r	0	-
chr17	16523797	16524047	NM_020787_end_250_chr17_16523798_r	0	-
chr17	16693815	16694065	NM_001348162_end_250_chr17_16693816_f	0	+
chr17	16733546	16733796	NR_029392_end_250_chr17_16733547_r	0	-
chr17	16743850	16744100	NR_146392_end_250_chr17_16743851_r	0	-
chr17	16707819	16708069	NR_003190_end_250_chr17_16707820_f	0	+
chr17	16893490	16893740	NR_146886_end_250_chr17_16893491_f	0	+
chr17	16842147	16842397	NM_012452_end_250_chr17_16842148_r	0	-
chr17	16825839	16826089	NR_147084_end_250_chr17_16825840_r	0	-
chr17	16879062	16879312	NR_148948_end_250_chr17_16879063_r	0	-
chr17	17115276	17115526	NM_001353230_end_250_chr17_17115277_r	0	-
chr17	17115276	17115526	NM_001353229_end_250_chr17_17115277_r	0	-
chr17	17124234	17124484	NM_144606_end_250_chr17_17124235_r	0	-
chr17	17115276	17115526	NM_144997_end_250_chr17_17115277_r	0	-
chr17	17115276	17115526	NM_001353231_end_250_chr17_17115277_r	0	-
chr17	17104058	17104308	NM_178836_end_250_chr17_17104059_r	0	-
chr17	17250977	17251227	NM_020201_end_250_chr17_17250978_f	0	+
chr17	17396534	17396784	NM_018019_end_250_chr17_17396535_f	0	+
chr17	17397502	17397752	NM_016084_end_250_chr17_17397503_r	0	-
chr17	17397502	17397752	NM_001199989_end_250_chr17_17397503_r	0	-
chr17	17662217	17662467	NR_130894_end_250_chr17_17662218_r	0	-
chr17	17577090	17577340	NR_131243_end_250_chr17_17577091_r	0	-
chr17	17679749	17679999	NR_024007_end_250_chr17_17679750_r	0	-
chr17	17715135	17715385	NM_001321096_end_250_chr17_17715136_r	0	-
chr17	17714412	17714662	NM_004176_end_250_chr17_17714413_r	0	-
chr17	17716543	17716793	NR_106835_end_250_chr17_17716544_r	0	-
chr17	17716899	17717149	NR_030361_end_250_chr17_17716900_r	0	-
chr17	17714412	17714662	NM_001005291_end_250_chr17_17714413_r	0	-
chr17	17920189	17920439	NM_001130090_end_250_chr17_17920190_f	0	+
chr17	17911142	17911392	NM_001130092_end_250_chr17_17911143_f	0	+
chr17	17921083	17921333	NM_145691_end_250_chr17_17921084_r	0	-
chr17	17911142	17911392	NM_001130091_end_250_chr17_17911143_f	0	+
chr17	17920189	17920439	NM_031294_end_250_chr17_17920190_f	0	+
chr17	18011299	18011549	NM_001330144_end_250_chr17_18011300_f	0	+
chr17	18083116	18083366	NM_016239_end_250_chr17_18083117_f	0	+
chr17	18011299	18011549	NM_001388_end_250_chr17_18011300_f	0	+
chr17	18147880	18148130	NM_001256264_end_250_chr17_18147881_r	0	-
chr17	18147880	18148130	NM_001256265_end_250_chr17_18147881_r	0	-
chr17	18169095	18169345	NM_001144900_end_250_chr17_18169096_f	0	+
chr17	18148188	18148438	NM_004140_end_250_chr17_18148189_f	0	+
chr17	18169095	18169345	NM_139162_end_250_chr17_18169096_f	0	+
chr17	18147880	18148130	NM_002018_end_250_chr17_18147881_r	0	-
chr17	18174492	18174742	NM_004618_end_250_chr17_18174493_r	0	-
chr17	18174492	18174742	NM_001320759_end_250_chr17_18174493_r	0	-
chr17	18169095	18169345	NM_148886_end_250_chr17_18169096_f	0	+
chr17	18346208	18346458	NR_073414_end_250_chr17_18346209_f	0	+
chr17	18230923	18231173	NM_001281786_end_250_chr17_18230924_r	0	-
chr17	18292960	18293210	NM_001145127_end_250_chr17_18292961_f	0	+
chr17	18335240	18335490	NR_146075_end_250_chr17_18335241_f	0	+
chr17	18317702	18317952	NR_104343_end_250_chr17_18317703_f	0	+
chr17	18230923	18231173	NM_148918_end_250_chr17_18230924_r	0	-
chr17	18230923	18231173	NM_004169_end_250_chr17_18230924_r	0	-
chr17	18243877	18244127	NR_106836_end_250_chr17_18243878_r	0	-
chr17	18328647	18328897	NR_001443_end_250_chr17_18328648_f	0	+
chr17	18427629	18427879	NM_024974_end_250_chr17_18427630_r	0	-
chr17	18398259	18398509	NM_001040078_end_250_chr17_18398260_f	0	+
chr17	18414325	18414575	NR_003554_end_250_chr17_18414326_r	0	-
chr17	18568985	18569235	NR_026718_end_250_chr17_18568986_r	0	-
chr17	18561491	18561741	NM_001145045_end_250_chr17_18561492_r	0	-
chr17	18607860	18608110	NM_001353226_end_250_chr17_18607861_f	0	+
chr17	18538591	18538841	NM_001039397_end_250_chr17_18538592_r	0	-
chr17	18710026	18710276	NM_001316922_end_250_chr17_18710027_f	0	+
chr17	18710026	18710276	NM_001316921_end_250_chr17_18710027_f	0	+
chr17	18710026	18710276	NM_001316920_end_250_chr17_18710027_f	0	+
chr17	18682662	18682912	NR_051988_end_250_chr17_18682663_f	0	+
chr17	18639432	18639682	NM_001037330_end_250_chr17_18639433_f	0	+
chr17	18682662	18682912	NM_001267586_end_250_chr17_18682663_f	0	+
chr17	18710026	18710276	NM_001316919_end_250_chr17_18710027_f	0	+
chr17	18639432	18639682	NM_001353224_end_250_chr17_18639433_f	0	+
chr17	18639432	18639682	NM_001353225_end_250_chr17_18639433_f	0	+
chr17	18710027	18710277	NM_016078_end_250_chr17_18710028_f	0	+
chr17	18704742	18704992	NM_001316924_end_250_chr17_18704743_f	0	+
chr17	18710026	18710276	NM_001316923_end_250_chr17_18710027_f	0	+
chr17	18682662	18682912	NM_001267585_end_250_chr17_18682663_f	0	+
chr17	18834599	18834849	NM_001243942_end_250_chr17_18834600_f	0	+
chr17	18834599	18834849	NM_001243941_end_250_chr17_18834600_f	0	+
chr17	18834599	18834849	NM_001353107_end_250_chr17_18834600_f	0	+
chr17	18834599	18834849	NM_001353106_end_250_chr17_18834600_f	0	+
chr17	18834599	18834849	NM_001353105_end_250_chr17_18834600_f	0	+
chr17	18834599	18834849	NM_001353099_end_250_chr17_18834600_f	0	+
chr17	18834599	18834849	NM_001353098_end_250_chr17_18834600_f	0	+
chr17	18834599	18834849	NM_001353097_end_250_chr17_18834600_f	0	+
chr17	18834599	18834849	NM_001243940_end_250_chr17_18834600_f	0	+
chr17	18834599	18834849	NM_001243936_end_250_chr17_18834600_f	0	+
chr17	18834599	18834849	NM_001353100_end_250_chr17_18834600_f	0	+
chr17	18834599	18834849	NM_001353101_end_250_chr17_18834600_f	0	+
chr17	18834599	18834849	NM_001353102_end_250_chr17_18834600_f	0	+
chr17	18834599	18834849	NM_001353104_end_250_chr17_18834600_f	0	+
chr17	18834599	18834849	NM_001353103_end_250_chr17_18834600_f	0	+
chr17	18834599	18834849	NM_002767_end_250_chr17_18834600_f	0	+
chr17	18834599	18834849	NM_001353096_end_250_chr17_18834600_f	0	+
chr17	19000876	19001126	NM_001291905_end_250_chr17_19000877_f	0	+
chr17	19000876	19001126	NM_001291904_end_250_chr17_19000877_f	0	+
chr17	18923739	18923989	NM_006613_end_250_chr17_18923740_r	0	-
chr17	18923718	18923968	NM_001330148_end_250_chr17_18923719_r	0	-
chr17	19057586	19057836	NM_001291905_end_250_chr17_19057587_r	0	-
chr17	19127043	19127293	NM_001291905_end_250_chr17_19127044_f	0	+
chr17	19057586	19057836	NM_001291904_end_250_chr17_19057587_r	0	-
chr17	19127043	19127293	NM_001291904_end_250_chr17_19127044_f	0	+
chr17	19062500	19062750	NM_001353418_end_250_chr17_19062501_f	0	+
chr17	19062500	19062750	NM_001129778_end_250_chr17_19062501_f	0	+
chr17	19247568	19247818	NR_031591_end_250_chr17_19247569_r	0	-
chr17	19246119	19246369	NM_001243473_end_250_chr17_19246120_r	0	-
chr17	19199658	19199908	NR_048576_end_250_chr17_19199659_r	0	-
chr17	19177701	19177951	NR_046824_end_250_chr17_19177702_f	0	+
chr17	19240028	19240278	NM_148921_end_250_chr17_19240029_f	0	+
chr17	19238435	19238685	NM_001321219_end_250_chr17_19238436_r	0	-
chr17	19243983	19244233	NM_001321217_end_250_chr17_19243984_r	0	-
chr17	19246119	19246369	NM_015681_end_250_chr17_19246120_r	0	-
chr17	19246507	19246757	NM_001330149_end_250_chr17_19246508_r	0	-
chr17	19246119	19246369	NM_001321215_end_250_chr17_19246120_r	0	-
chr17	19246119	19246369	NM_001321214_end_250_chr17_19246120_r	0	-
chr17	19238435	19238685	NM_001321218_end_250_chr17_19238436_r	0	-
chr17	19250008	19250258	NM_001321216_end_250_chr17_19250009_r	0	-
chr17	19240028	19240278	NM_014964_end_250_chr17_19240029_f	0	+
chr17	19240028	19240278	NM_001102664_end_250_chr17_19240029_f	0	+
chr17	19286504	19286754	NM_002404_end_250_chr17_19286505_r	0	-
chr17	19286857	19287107	NM_139032_end_250_chr17_19286858_f	0	+
chr17	19286857	19287107	NM_002749_end_250_chr17_19286858_f	0	+
chr17	19320589	19320839	NM_007148_end_250_chr17_19320590_f	0	+
chr17	19286857	19287107	NM_139034_end_250_chr17_19286858_f	0	+
chr17	19286857	19287107	NM_139033_end_250_chr17_19286858_f	0	+
chr17	19286504	19286754	NM_001198695_end_250_chr17_19286505_r	0	-
chr17	19482346	19482596	NM_018242_end_250_chr17_19482347_f	0	+
chr17	19461024	19461274	NR_003025_end_250_chr17_19461025_f	0	+
chr17	19461024	19461274	NR_003022_end_250_chr17_19461025_f	0	+
chr17	19581377	19581627	NR_135625_end_250_chr17_19581378_r	0	-
chr17	19581377	19581627	NR_135624_end_250_chr17_19581378_r	0	-
chr17	19581377	19581627	NM_001256663_end_250_chr17_19581378_r	0	-
chr17	19641047	19641297	NM_001135167_end_250_chr17_19641048_r	0	-
chr17	19641047	19641297	NM_001330150_end_250_chr17_19641048_r	0	-
chr17	19581377	19581627	NM_152908_end_250_chr17_19581378_r	0	-
chr17	19581377	19581627	NM_001099646_end_250_chr17_19581378_r	0	-
chr17	19641047	19641297	NM_001135168_end_250_chr17_19641048_r	0	-
chr17	19580904	19581154	NM_001031806_end_250_chr17_19580905_f	0	+
chr17	19580908	19581158	NM_000382_end_250_chr17_19580909_f	0	+
chr17	19641047	19641297	NM_000691_end_250_chr17_19641048_r	0	-
chr17	19673892	19674142	NM_014683_end_250_chr17_19673893_r	0	-
chr17	19673892	19674142	NM_001142610_end_250_chr17_19673893_r	0	-
chr17	19807514	19807764	NM_007202_end_250_chr17_19807515_r	0	-
chr17	19807365	19807615	NM_001330152_end_250_chr17_19807366_r	0	-
chr17	20142743	20142993	NM_001243438_end_250_chr17_20142744_f	0	+
chr17	20142743	20142993	NM_001033554_end_250_chr17_20142744_f	0	+
chr17	20305504	20305754	NR_023380_end_250_chr17_20305505_f	0	+
chr17	20321831	20322081	NM_001348161_end_250_chr17_20321832_f	0	+
chr17	20350557	20350807	NR_144552_end_250_chr17_20350558_f	0	+
chr17	20404576	20404826	NR_029393_end_250_chr17_20404577_r	0	-
chr17	20352457	20352707	NM_001042685_end_250_chr17_20352458_r	0	-
chr17	20352457	20352707	NM_001367292_end_250_chr17_20352458_r	0	-
chr17	20516040	20516290	NR_146887_end_250_chr17_20516041_r	0	-
chr17	20484224	20484474	NM_001190790_end_250_chr17_20484225_f	0	+
chr17	20641178	20641428	NR_073509_end_250_chr17_20641179_f	0	+
chr17	20808543	20808793	NR_104185_end_250_chr17_20808544_f	0	+
chr17	20766457	20766707	NM_001004306_end_250_chr17_20766458_r	0	-
chr17	20902655	20902905	NM_015276_end_250_chr17_20902656_r	0	-
chr17	20885670	20885920	NR_123730_end_250_chr17_20885671_f	0	+
chr17	20993926	20994176	NR_110895_end_250_chr17_20993927_f	0	+
chr17	20993926	20994176	NR_110896_end_250_chr17_20993927_f	0	+
chr17	21095343	21095593	NM_001330159_end_250_chr17_21095344_f	0	+
chr17	21095285	21095535	NM_015510_end_250_chr17_21095286_f	0	+
chr17	21218551	21218801	NM_002756_end_250_chr17_21218552_f	0	+
chr17	21141933	21142183	NM_152914_end_250_chr17_21141934_r	0	-
chr17	21218551	21218801	NM_001316332_end_250_chr17_21218552_f	0	+
chr17	21218551	21218801	NM_145109_end_250_chr17_21218552_f	0	+
chr17	21323179	21323429	NM_021012_end_250_chr17_21323180_f	0	+
chr17	21320482	21320732	NM_001194958_end_250_chr17_21320483_f	0	+
chr17	21431320	21431570	NM_001113434_end_250_chr17_21431321_r	0	-
chr17	21731762	21732012	NR_144546_end_250_chr17_21731763_f	0	+
chr17	21826499	21826749	NR_028336_end_250_chr17_21826500_f	0	+
chr17	21913070	21913320	NR_027084_end_250_chr17_21913071_f	0	+
chr17	22023991	22024241	NM_001190452_end_250_chr17_22023992_f	0	+
chr17	25399164	25399414	NR_135673_end_250_chr17_25399165_r	0	-
chr17	25640647	25640897	NR_145520_end_250_chr17_25640648_f	0	+
chr17	25640647	25640897	NM_001348350_end_250_chr17_25640648_f	0	+
chr17	25640647	25640897	NM_015626_end_250_chr17_25640648_f	0	+
chr17	25640647	25640897	NM_134265_end_250_chr17_25640648_f	0	+
chr17	25620685	25620935	NR_039748_end_250_chr17_25620686_r	0	-
chr17	25758649	25758899	NR_033892_end_250_chr17_25758650_f	0	+
chr17	25976586	25976836	NM_009587_end_250_chr17_25976587_f	0	+
chr17	25976586	25976836	NM_002308_end_250_chr17_25976587_f	0	+
chr17	25976586	25976836	NR_024043_end_250_chr17_25976587_f	0	+
chr17	25976586	25976836	NM_001330163_end_250_chr17_25976587_f	0	+
chr17	26083541	26083791	NM_000625_end_250_chr17_26083542_r	0	-
chr17	26255699	26255949	NR_146896_end_250_chr17_26255700_r	0	-
chr17	26555085	26555335	NR_003064_end_250_chr17_26555086_f	0	+
chr17	26575315	26575565	NR_002181_end_250_chr17_26575316_f	0	+
chr17	26721410	26721660	NM_001242366_end_250_chr17_26721411_r	0	-
chr17	26691039	26691289	NM_001080837_end_250_chr17_26691040_r	0	-
chr17	26655100	26655350	NM_001267775_end_250_chr17_26655101_r	0	-
chr17	26655100	26655350	NM_001267774_end_250_chr17_26655101_r	0	-
chr17	26674035	26674285	NM_021137_end_250_chr17_26674036_f	0	+
chr17	26721410	26721660	NM_080669_end_250_chr17_26721411_r	0	-
chr17	26728055	26728305	NM_015077_end_250_chr17_26728056_f	0	+
chr17	26687757	26688007	NR_039875_end_250_chr17_26687758_f	0	+
chr17	26673403	26673653	NM_001290145_end_250_chr17_26673404_r	0	-
chr17	26655711	26655961	NM_014573_end_250_chr17_26655712_f	0	+
chr17	26673403	26673653	NM_015584_end_250_chr17_26673404_r	0	-
chr17	26690705	26690955	NM_152464_end_250_chr17_26690706_f	0	+
chr17	26655100	26655350	NM_001267778_end_250_chr17_26655101_r	0	-
chr17	26655100	26655350	NM_001267777_end_250_chr17_26655101_r	0	-
chr17	26655100	26655350	NM_001267776_end_250_chr17_26655101_r	0	-
chr17	26694048	26694298	NM_000638_end_250_chr17_26694049_r	0	-
chr17	26655100	26655350	NM_174887_end_250_chr17_26655101_r	0	-
chr17	26824798	26825048	NM_001346683_end_250_chr17_26824799_f	0	+
chr17	26824798	26825048	NM_003984_end_250_chr17_26824799_f	0	+
chr17	26824798	26825048	NM_001346684_end_250_chr17_26824799_f	0	+
chr17	26865175	26865425	NM_003593_end_250_chr17_26865176_f	0	+
chr17	26824798	26825048	NM_001145975_end_250_chr17_26824799_f	0	+
chr17	26975123	26975373	NM_006923_end_250_chr17_26975124_r	0	-
chr17	26873474	26873724	NM_054035_end_250_chr17_26873475_r	0	-
chr17	26899882	26900132	NM_005165_end_250_chr17_26899883_r	0	-
chr17	26944395	26944645	NR_040012_end_250_chr17_26944396_f	0	+
chr17	26975123	26975373	NR_045585_end_250_chr17_26975124_r	0	-
chr17	26873474	26873724	NM_001330166_end_250_chr17_26873475_r	0	-
chr17	26941207	26941457	NM_001321560_end_250_chr17_26941208_r	0	-
chr17	26904332	26904582	NM_006461_end_250_chr17_26904333_r	0	-
chr17	26873474	26873724	NM_005148_end_250_chr17_26873475_r	0	-
chr17	26965828	26966078	NM_001321561_end_250_chr17_26965829_r	0	-
chr17	26934731	26934981	NM_001174103_end_250_chr17_26934732_r	0	-
chr17	26880155	26880405	NM_033198_end_250_chr17_26880156_r	0	-
chr17	26941207	26941457	NM_001363826_end_250_chr17_26941208_r	0	-
chr17	26941207	26941457	NM_001363827_end_250_chr17_26941208_r	0	-
chr17	26941207	26941457	NM_001363828_end_250_chr17_26941208_r	0	-
chr17	26941207	26941457	NM_001363829_end_250_chr17_26941208_r	0	-
chr17	26941207	26941457	NM_014680_end_250_chr17_26941208_r	0	-
chr17	27041048	27041298	NM_001142624_end_250_chr17_27041049_r	0	-
chr17	27029964	27030214	NM_001304952_end_250_chr17_27029965_r	0	-
chr17	27029964	27030214	NM_001304951_end_250_chr17_27029965_r	0	-
chr17	27029964	27030214	NM_001304949_end_250_chr17_27029965_r	0	-
chr17	27041048	27041298	NM_001256281_end_250_chr17_27041049_r	0	-
chr17	27041048	27041298	NM_001256278_end_250_chr17_27041049_r	0	-
chr17	27041048	27041298	NM_001256277_end_250_chr17_27041049_r	0	-
chr17	27041048	27041298	NM_001256276_end_250_chr17_27041049_r	0	-
chr17	27041048	27041298	NM_001144943_end_250_chr17_27041049_r	0	-
chr17	27041048	27041298	NM_001144942_end_250_chr17_27041049_r	0	-
chr17	27070473	27070723	NM_178170_end_250_chr17_27070474_f	0	+
chr17	27029964	27030214	NM_001304954_end_250_chr17_27029965_r	0	-
chr17	27041051	27041301	NM_031934_end_250_chr17_27041052_r	0	-
chr17	27029964	27030214	NM_001304953_end_250_chr17_27029965_r	0	-
chr17	27041048	27041298	NM_001142625_end_250_chr17_27041049_r	0	-
chr17	27051115	27051365	NM_001160407_end_250_chr17_27051116_r	0	-
chr17	27029964	27030214	NM_152465_end_250_chr17_27029965_r	0	-
chr17	27051115	27051365	NM_138463_end_250_chr17_27051116_r	0	-
chr17	27077974	27078224	NM_004295_end_250_chr17_27077975_f	0	+
chr17	27051374	27051624	NM_000984_end_250_chr17_27051375_f	0	+
chr17	27050509	27050759	NR_000014_end_250_chr17_27050510_f	0	+
chr17	27047634	27047884	NR_000013_end_250_chr17_27047635_f	0	+
chr17	27049671	27049921	NR_000010_end_250_chr17_27049672_f	0	+
chr17	27050772	27051022	NR_000009_end_250_chr17_27050773_f	0	+
chr17	27029964	27030214	NM_001366303_end_250_chr17_27029965_r	0	-
chr17	27029964	27030214	NM_001366302_end_250_chr17_27029965_r	0	-
chr17	27029964	27030214	NM_001366301_end_250_chr17_27029965_r	0	-
chr17	27188085	27188335	NM_001317986_end_250_chr17_27188086_f	0	+
chr17	27206106	27206356	NM_004475_end_250_chr17_27206107_r	0	-
chr17	27224548	27224798	NM_144683_end_250_chr17_27224549_r	0	-
chr17	27188422	27188672	NR_039885_end_250_chr17_27188423_r	0	-
chr17	27188456	27188706	NR_039876_end_250_chr17_27188457_f	0	+
chr17	27188085	27188335	NM_005702_end_250_chr17_27188086_f	0	+
chr17	27188136	27188386	NR_029970_end_250_chr17_27188137_r	0	-
chr17	27188085	27188335	NM_001317985_end_250_chr17_27188086_f	0	+
chr17	27206102	27206352	NM_001330170_end_250_chr17_27206103_r	0	-
chr17	27188085	27188335	NR_134328_end_250_chr17_27188086_f	0	+
chr17	27188300	27188550	NR_029685_end_250_chr17_27188301_r	0	-
chr17	27281696	27281946	NM_178860_end_250_chr17_27281697_r	0	-
chr17	27281696	27281946	NM_001290202_end_250_chr17_27281697_r	0	-
chr17	27384236	27384486	NM_016518_end_250_chr17_27384237_f	0	+
chr17	27281696	27281946	NM_001098635_end_250_chr17_27281697_r	0	-
chr17	27400277	27400527	NM_001346767_end_250_chr17_27400278_r	0	-
chr17	27400277	27400527	NM_001346765_end_250_chr17_27400278_r	0	-
chr17	27400288	27400538	NM_004740_end_250_chr17_27400289_r	0	-
chr17	27400277	27400527	NM_001346768_end_250_chr17_27400278_r	0	-
chr17	27400277	27400527	NM_203318_end_250_chr17_27400278_r	0	-
chr17	27400277	27400527	NM_001346766_end_250_chr17_27400278_r	0	-
chr17	27400277	27400527	NM_078471_end_250_chr17_27400278_r	0	-
chr17	27582606	27582856	NM_020772_end_250_chr17_27582607_r	0	-
chr17	27581502	27581752	NM_005208_end_250_chr17_27581503_f	0	+
chr17	27717748	27717998	NR_039749_end_250_chr17_27717749_f	0	+
chr17	27900175	27900425	NM_001346079_end_250_chr17_27900176_f	0	+
chr17	27900175	27900425	NM_001346078_end_250_chr17_27900176_f	0	+
chr17	27900175	27900425	NM_001346077_end_250_chr17_27900176_f	0	+
chr17	27900236	27900486	NM_001085454_end_250_chr17_27900237_r	0	-
chr17	27900236	27900486	NM_014030_end_250_chr17_27900237_r	0	-
chr17	27900175	27900425	NM_001346082_end_250_chr17_27900176_f	0	+
chr17	27900175	27900425	NM_138349_end_250_chr17_27900176_f	0	+
chr17	27900175	27900425	NM_001346081_end_250_chr17_27900176_f	0	+
chr17	27887438	27887688	NM_198147_end_250_chr17_27887439_r	0	-
chr17	27941523	27941773	NM_001351302_end_250_chr17_27941524_r	0	-
chr17	27941523	27941773	NM_001351301_end_250_chr17_27941524_r	0	-
chr17	27941523	27941773	NM_032854_end_250_chr17_27941524_r	0	-
chr17	27941779	27942029	NM_152345_end_250_chr17_27941780_f	0	+
chr17	28444190	28444440	NR_029945_end_250_chr17_28444191_f	0	+
chr17	28513493	28513743	NM_032141_end_250_chr17_28513494_f	0	+
chr17	28443853	28444103	NR_036149_end_250_chr17_28443854_r	0	-
chr17	28513493	28513743	NM_001261467_end_250_chr17_28513494_f	0	+
chr17	28521086	28521336	NM_001045_end_250_chr17_28521087_r	0	-
chr17	28643115	28643365	NM_001319942_end_250_chr17_28643116_r	0	-
chr17	28574970	28575220	NM_000386_end_250_chr17_28574971_r	0	-
chr17	28643115	28643365	NM_206832_end_250_chr17_28643116_r	0	-
chr17	28796675	28796925	NM_001304_end_250_chr17_28796676_f	0	+
chr17	28796675	28796925	NM_001199775_end_250_chr17_28796676_f	0	+
chr17	28964484	28964734	NR_015341_end_250_chr17_28964485_f	0	+
chr17	28953825	28954075	NR_033420_end_250_chr17_28953826_f	0	+
chr17	29097068	29097318	NR_024187_end_250_chr17_29097069_f	0	+
chr17	29222883	29223133	NM_024857_end_250_chr17_29222884_f	0	+
chr17	29109451	29109701	NM_015986_end_250_chr17_29109452_r	0	-
chr17	29109451	29109701	NR_073118_end_250_chr17_29109452_r	0	-
chr17	29286211	29286461	NM_018404_end_250_chr17_29286212_f	0	+
chr17	29286211	29286461	NR_144488_end_250_chr17_29286212_f	0	+
chr17	29326927	29327177	NM_032322_end_250_chr17_29326928_f	0	+
chr17	29286211	29286461	NM_001346714_end_250_chr17_29286212_f	0	+
chr17	29286211	29286461	NM_001346716_end_250_chr17_29286212_f	0	+
chr17	29286211	29286461	NM_001346712_end_250_chr17_29286212_f	0	+
chr17	29326927	29327177	NM_197939_end_250_chr17_29326928_f	0	+
chr17	29326929	29327179	NM_001184992_end_250_chr17_29326930_f	0	+
chr17	29303017	29303267	NR_002221_end_250_chr17_29303018_f	0	+
chr17	29421117	29421367	NR_039886_end_250_chr17_29421118_r	0	-
chr17	29361515	29361765	NR_146737_end_250_chr17_29361516_r	0	-
chr17	29630537	29630787	NM_006495_end_250_chr17_29630538_r	0	-
chr17	29643177	29643427	NM_014210_end_250_chr17_29643178_r	0	-
chr17	29643177	29643427	NM_001003927_end_250_chr17_29643178_r	0	-
chr17	29865236	29865486	NM_001303542_end_250_chr17_29865237_f	0	+
chr17	29865236	29865486	NM_001346749_end_250_chr17_29865237_f	0	+
chr17	29865236	29865486	NM_001346748_end_250_chr17_29865237_f	0	+
chr17	29865236	29865486	NM_001346747_end_250_chr17_29865237_f	0	+
chr17	29861989	29862239	NR_039877_end_250_chr17_29861990_f	0	+
chr17	29902377	29902627	NR_039878_end_250_chr17_29902378_f	0	+
chr17	29902540	29902790	NR_029856_end_250_chr17_29902541_f	0	+
chr17	29887102	29887352	NR_029710_end_250_chr17_29887103_f	0	+
chr17	30178633	30178883	NM_018405_end_250_chr17_30178634_r	0	-
chr17	30189939	30190189	NM_018428_end_250_chr17_30189940_r	0	-
chr17	30178633	30178883	NM_001330176_end_250_chr17_30178634_r	0	-
chr17	30380519	30380769	NM_052888_end_250_chr17_30380520_f	0	+
chr17	30369851	30370101	NR_033412_end_250_chr17_30369852_f	0	+
chr17	30380519	30380769	NM_001321350_end_250_chr17_30380520_f	0	+
chr17	30467994	30468244	NR_136413_end_250_chr17_30467995_r	0	-
chr17	30477136	30477386	NR_002222_end_250_chr17_30477137_r	0	-
chr17	30651680	30651930	NM_001330181_end_250_chr17_30651681_f	0	+
chr17	30655209	30655459	NM_022344_end_250_chr17_30655210_r	0	-
chr17	30651680	30651930	NM_138328_end_250_chr17_30651681_f	0	+
chr17	30651680	30651930	NM_001363834_end_250_chr17_30651681_f	0	+
chr17	30651680	30651930	NM_001363835_end_250_chr17_30651681_f	0	+
chr17	30651680	30651930	NM_001363836_end_250_chr17_30651681_f	0	+
chr17	30697468	30697718	NM_001032293_end_250_chr17_30697469_f	0	+
chr17	30697468	30697718	NM_003457_end_250_chr17_30697469_f	0	+
chr17	30697468	30697718	NM_001098507_end_250_chr17_30697469_f	0	+
chr17	30677221	30677471	NR_030362_end_250_chr17_30677222_f	0	+
chr17	30818271	30818521	NM_003885_end_250_chr17_30818272_f	0	+
chr17	31324895	31325145	NM_001317226_end_250_chr17_31324896_f	0	+
chr17	31324895	31325145	NM_173847_end_250_chr17_31324896_f	0	+
chr17	31324895	31325145	NM_001317225_end_250_chr17_31324896_f	0	+
chr17	31268667	31268917	NM_001301746_end_250_chr17_31268668_f	0	+
chr17	31268667	31268917	NM_015544_end_250_chr17_31268668_f	0	+
chr17	31268667	31268917	NM_001033504_end_250_chr17_31268668_f	0	+
chr17	31856555	31856805	NR_037584_end_250_chr17_31856556_r	0	-
chr17	32599261	32599511	NM_006273_end_250_chr17_32599262_f	0	+
chr17	32615199	32615449	NM_002986_end_250_chr17_32615200_f	0	+
chr17	32584220	32584470	NM_002982_end_250_chr17_32584221_f	0	+
chr17	32648421	32648671	NM_005623_end_250_chr17_32648422_f	0	+
chr17	32687096	32687346	NM_002981_end_250_chr17_32687097_r	0	-
chr17	32685629	32685879	NM_005408_end_250_chr17_32685630_f	0	+
chr17	32900891	32901141	NM_207454_end_250_chr17_32900892_r	0	-
chr17	32966337	32966587	NM_001304438_end_250_chr17_32966338_f	0	+
chr17	33254627	33254877	NM_001193529_end_250_chr17_33254628_r	0	-
chr17	33254627	33254877	NM_001193530_end_250_chr17_33254628_r	0	-
chr17	33290796	33291046	NM_052857_end_250_chr17_33290797_f	0	+
chr17	33254627	33254877	NM_006584_end_250_chr17_33254628_r	0	-
chr17	33335880	33336130	NM_001017368_end_250_chr17_33335881_r	0	-
chr17	33330191	33330441	NM_002311_end_250_chr17_33330192_f	0	+
chr17	33335880	33336130	NR_037713_end_250_chr17_33335881_r	0	-
chr17	33332088	33332338	NM_013975_end_250_chr17_33332089_f	0	+
chr17	33426560	33426810	NM_001142571_end_250_chr17_33426561_r	0	-
chr17	33426560	33426810	NR_037712_end_250_chr17_33426561_r	0	-
chr17	33426560	33426810	NR_037711_end_250_chr17_33426561_r	0	-
chr17	33426560	33426810	NM_002878_end_250_chr17_33426561_r	0	-
chr17	33516364	33516614	NM_173167_end_250_chr17_33516365_f	0	+
chr17	33458090	33458340	NM_018096_end_250_chr17_33458091_r	0	-
chr17	33516364	33516614	NM_001308281_end_250_chr17_33516365_f	0	+
chr17	33516364	33516614	NM_001033576_end_250_chr17_33516365_f	0	+
chr17	33426560	33426810	NM_133629_end_250_chr17_33426561_r	0	-
chr17	33519288	33519538	NM_152462_end_250_chr17_33519289_r	0	-
chr17	33457751	33458001	NM_017559_end_250_chr17_33457752_f	0	+
chr17	33516364	33516614	NM_001267052_end_250_chr17_33516365_f	0	+
chr17	33458090	33458340	NM_001014445_end_250_chr17_33458091_r	0	-
chr17	33594761	33595011	NM_144975_end_250_chr17_33594762_f	0	+
chr17	33600673	33600923	NM_001330183_end_250_chr17_33600674_f	0	+
chr17	33761864	33762114	NM_144682_end_250_chr17_33761865_r	0	-
chr17	33737690	33737940	NM_001289009_end_250_chr17_33737691_r	0	-
chr17	33801691	33801941	NM_001195790_end_250_chr17_33801692_r	0	-
chr17	33737690	33737940	NM_018042_end_250_chr17_33737691_r	0	-
chr17	33882568	33882818	NR_138032_end_250_chr17_33882569_f	0	+
chr17	33882568	33882818	NR_138031_end_250_chr17_33882569_f	0	+
chr17	33901332	33901582	NR_135479_end_250_chr17_33901333_f	0	+
chr17	33901563	33901813	NM_000286_end_250_chr17_33901564_r	0	-
chr17	33874893	33875143	NM_001129820_end_250_chr17_33874894_r	0	-
chr17	33900772	33901022	NR_003037_end_250_chr17_33900773_f	0	+
chr17	34070540	34070790	NM_033315_end_250_chr17_34070541_f	0	+
chr17	34092625	34092875	NM_032950_end_250_chr17_34092626_r	0	-
chr17	34083017	34083267	NR_111988_end_250_chr17_34083018_r	0	-
chr17	34181699	34181949	NM_001321395_end_250_chr17_34181700_r	0	-
chr17	34174246	34174496	NM_139215_end_250_chr17_34174247_f	0	+
chr17	34174246	34174496	NM_003487_end_250_chr17_34174247_f	0	+
chr17	34198245	34198495	NM_001278736_end_250_chr17_34198246_r	0	-
chr17	34181699	34181949	NR_135630_end_250_chr17_34181700_r	0	-
chr17	34181699	34181949	NM_152781_end_250_chr17_34181700_r	0	-
chr17	34198245	34198495	NM_002985_end_250_chr17_34198246_r	0	-
chr17	34092098	34092348	NM_145272_end_250_chr17_34092099_f	0	+
chr17	34092625	34092875	NM_024302_end_250_chr17_34092626_r	0	-
chr17	34105258	34105508	NM_001032278_end_250_chr17_34105259_r	0	-
chr17	34261271	34261521	NM_020426_end_250_chr17_34261272_r	0	-
chr17	34244834	34245084	NM_001163130_end_250_chr17_34244835_r	0	-
chr17	34248908	34249158	NM_001330194_end_250_chr17_34248909_r	0	-
chr17	34244834	34245084	NR_027998_end_250_chr17_34244835_r	0	-
chr17	34244834	34245084	NM_145654_end_250_chr17_34244835_r	0	-
chr17	34261271	34261521	NM_001199951_end_250_chr17_34261272_r	0	-
chr17	34244834	34245084	NM_001163120_end_250_chr17_34244835_r	0	-
chr17	34249231	34249481	NM_001163125_end_250_chr17_34249232_r	0	-
chr17	34244834	34245084	NM_001163124_end_250_chr17_34244835_r	0	-
chr17	34244834	34245084	NM_001163122_end_250_chr17_34244835_r	0	-
chr17	34244834	34245084	NM_001163121_end_250_chr17_34244835_r	0	-
chr17	34244834	34245084	NR_028000_end_250_chr17_34244835_r	0	-
chr17	34303278	34303528	NM_004590_end_250_chr17_34303279_r	0	-
chr17	34244834	34245084	NR_027999_end_250_chr17_34244835_r	0	-
chr17	34310441	34310691	NR_027921_end_250_chr17_34310442_r	0	-
chr17	34230973	34231223	NR_126038_end_250_chr17_34230974_r	0	-
chr17	34244834	34245084	NR_027996_end_250_chr17_34244835_r	0	-
chr17	34310441	34310691	NR_027922_end_250_chr17_34310442_r	0	-
chr17	34244834	34245084	NR_027997_end_250_chr17_34244835_r	0	-
chr17	34324367	34324617	NM_032965_end_250_chr17_34324368_r	0	-
chr17	34310441	34310691	NM_032963_end_250_chr17_34310442_r	0	-
chr17	34310441	34310691	NM_032962_end_250_chr17_34310442_r	0	-
chr17	34249231	34249481	NM_001034836_end_250_chr17_34249232_r	0	-
chr17	34433007	34433257	NM_002984_end_250_chr17_34433008_f	0	+
chr17	34398841	34399091	NM_002988_end_250_chr17_34398842_f	0	+
chr17	34415352	34415602	NM_002983_end_250_chr17_34415353_r	0	-
chr17	34522018	34522268	NM_001001437_end_250_chr17_34522019_r	0	-
chr17	34540280	34540530	NM_001291474_end_250_chr17_34540281_f	0	+
chr17	34540280	34540530	NM_001291470_end_250_chr17_34540281_f	0	+
chr17	34522018	34522268	NM_021006_end_250_chr17_34522019_r	0	-
chr17	34540280	34540530	NM_001291469_end_250_chr17_34540281_f	0	+
chr17	34540280	34540530	NM_001291468_end_250_chr17_34540281_f	0	+
chr17	34540280	34540530	NR_111969_end_250_chr17_34540281_f	0	+
chr17	34540280	34540530	NR_111970_end_250_chr17_34540281_f	0	+
chr17	34540274	34540524	NM_001291475_end_250_chr17_34540275_f	0	+
chr17	34580834	34581084	NM_001291462_end_250_chr17_34580835_r	0	-
chr17	34540280	34540530	NM_001291473_end_250_chr17_34540281_f	0	+
chr17	34540280	34540530	NM_001291471_end_250_chr17_34540281_f	0	+
chr17	34540280	34540530	NM_001291472_end_250_chr17_34540281_f	0	+
chr17	34580778	34581028	NM_001123392_end_250_chr17_34580779_r	0	-
chr17	34540280	34540530	NM_207007_end_250_chr17_34540281_f	0	+
chr17	34623591	34623841	NR_111964_end_250_chr17_34623592_r	0	-
chr17	34623591	34623841	NM_021006_end_250_chr17_34623592_r	0	-
chr17	34641846	34642096	NM_001291468_end_250_chr17_34641847_f	0	+
chr17	34641846	34642096	NR_111969_end_250_chr17_34641847_f	0	+
chr17	34641846	34642096	NR_111970_end_250_chr17_34641847_f	0	+
chr17	34623591	34623841	NM_001001437_end_250_chr17_34623592_r	0	-
chr17	34641846	34642096	NM_001291473_end_250_chr17_34641847_f	0	+
chr17	34641846	34642096	NM_207007_end_250_chr17_34641847_f	0	+
chr17	34851665	34851915	NM_004773_end_250_chr17_34851666_f	0	+
chr17	34851665	34851915	NM_001281434_end_250_chr17_34851666_f	0	+
chr17	34851665	34851915	NM_001281433_end_250_chr17_34851666_f	0	+
chr17	34855154	34855404	NM_001281432_end_250_chr17_34855155_f	0	+
chr17	34851665	34851915	NR_104009_end_250_chr17_34851666_f	0	+
chr17	34855154	34855404	NR_104011_end_250_chr17_34855155_f	0	+
chr17	34851665	34851915	NR_104010_end_250_chr17_34851666_f	0	+
chr17	34745868	34746118	NM_001291462_end_250_chr17_34745869_r	0	-
chr17	34745812	34746062	NM_001123392_end_250_chr17_34745813_r	0	-
chr17	34796921	34797171	NM_001001417_end_250_chr17_34796922_r	0	-
chr17	34946276	34946526	NM_024835_end_250_chr17_34946277_f	0	+
chr17	34965407	34965657	NM_024864_end_250_chr17_34965408_f	0	+
chr17	34868666	34868916	NM_001033580_end_250_chr17_34868667_r	0	-
chr17	34895152	34895402	NM_178517_end_250_chr17_34895153_f	0	+
chr17	34895152	34895402	NM_001346754_end_250_chr17_34895153_f	0	+
chr17	34895152	34895402	NM_001346755_end_250_chr17_34895153_f	0	+
chr17	34957233	34957483	NM_024308_end_250_chr17_34957234_f	0	+
chr17	35264029	35264279	NR_135669_end_250_chr17_35264030_r	0	-
chr17	35301915	35302165	NM_005568_end_250_chr17_35301916_f	0	+
chr17	35289158	35289408	NR_135668_end_250_chr17_35289159_r	0	-
chr17	35264029	35264279	NR_135670_end_250_chr17_35264030_r	0	-
chr17	35391110	35391360	NR_036056_end_250_chr17_35391111_f	0	+
chr17	35601891	35602141	NR_132772_end_250_chr17_35601892_f	0	+
chr17	35749662	35749912	NM_001321399_end_250_chr17_35749663_f	0	+
chr17	35749662	35749912	NM_173625_end_250_chr17_35749663_f	0	+
chr17	35873588	35873838	NM_007026_end_250_chr17_35873589_f	0	+
chr17	35969539	35969789	NM_001291476_end_250_chr17_35969540_r	0	-
chr17	35974725	35974975	NR_106744_end_250_chr17_35974726_r	0	-
chr17	35969539	35969789	NM_007010_end_250_chr17_35969540_r	0	-
chr17	36046183	36046433	NM_001165923_end_250_chr17_36046184_r	0	-
chr17	36046183	36046433	NM_001304286_end_250_chr17_36046184_r	0	-
chr17	36046183	36046433	NM_000458_end_250_chr17_36046184_r	0	-
chr17	36294915	36295165	NM_001291462_end_250_chr17_36294916_f	0	+
chr17	36294915	36295165	NM_001291465_end_250_chr17_36294916_f	0	+
chr17	36294915	36295165	NM_001291459_end_250_chr17_36294916_f	0	+
chr17	36294915	36295165	NM_001291464_end_250_chr17_36294916_f	0	+
chr17	36294915	36295165	NM_001291466_end_250_chr17_36294916_f	0	+
chr17	36294915	36295165	NM_001291463_end_250_chr17_36294916_f	0	+
chr17	36294971	36295221	NM_001123392_end_250_chr17_36294972_f	0	+
chr17	36295098	36295348	NM_001123391_end_250_chr17_36295099_f	0	+
chr17	36294915	36295165	NM_001001418_end_250_chr17_36294916_f	0	+
chr17	36202322	36202572	NR_024178_end_250_chr17_36202323_r	0	-
chr17	36337460	36337710	NM_001291463_end_250_chr17_36337461_r	0	-
chr17	36337460	36337710	NM_001291459_end_250_chr17_36337461_r	0	-
chr17	36337460	36337710	NM_001291465_end_250_chr17_36337461_r	0	-
chr17	36337460	36337710	NM_001291464_end_250_chr17_36337461_r	0	-
chr17	36337460	36337710	NM_001291462_end_250_chr17_36337461_r	0	-
chr17	36337460	36337710	NM_001291466_end_250_chr17_36337461_r	0	-
chr17	36351545	36351795	NR_036750_end_250_chr17_36351546_r	0	-
chr17	36337404	36337654	NM_001123392_end_250_chr17_36337405_r	0	-
chr17	36337277	36337527	NM_001123391_end_250_chr17_36337278_r	0	-
chr17	36337464	36337714	NM_001355571_end_250_chr17_36337465_r	0	-
chr17	36337460	36337710	NM_001001418_end_250_chr17_36337461_r	0	-
chr17	36479101	36479351	NM_001278279_end_250_chr17_36479102_f	0	+
chr17	36479101	36479351	NM_032351_end_250_chr17_36479102_f	0	+
chr17	36561846	36562096	NM_014598_end_250_chr17_36561847_f	0	+
chr17	36481242	36481492	NM_001004334_end_250_chr17_36481243_r	0	-
chr17	36668628	36668878	NM_001199417_end_250_chr17_36668629_f	0	+
chr17	36827708	36827958	NM_001130677_end_250_chr17_36827709_r	0	-
chr17	36920484	36920734	NR_104195_end_250_chr17_36920485_f	0	+
chr17	36921693	36921943	NM_003559_end_250_chr17_36921694_r	0	-
chr17	36920484	36920734	NR_104194_end_250_chr17_36920485_f	0	+
chr17	36858264	36858514	NR_039887_end_250_chr17_36858265_r	0	-
chr17	36889899	36890149	NM_007144_end_250_chr17_36889900_r	0	-
chr17	36886056	36886306	NM_005937_end_250_chr17_36886057_f	0	+
chr17	36860997	36861247	NR_158157_end_250_chr17_36860998_f	0	+
chr17	36891858	36892108	NM_001136498_end_250_chr17_36891859_f	0	+
chr17	36920484	36920734	NM_002795_end_250_chr17_36920485_f	0	+
chr17	36876001	36876251	NR_039879_end_250_chr17_36876002_f	0	+
chr17	36908005	36908255	NR_149004_end_250_chr17_36908006_f	0	+
chr17	37003862	37004112	NM_000978_end_250_chr17_37003863_r	0	-
chr17	37078023	37078273	NM_001271608_end_250_chr17_37078024_f	0	+
chr17	37008865	37009115	NR_002576_end_250_chr17_37008866_r	0	-
chr17	37078023	37078273	NR_073384_end_250_chr17_37078024_f	0	+
chr17	36982145	36982395	NR_039880_end_250_chr17_36982146_f	0	+
chr17	37078023	37078273	NM_006148_end_250_chr17_37078024_f	0	+
chr17	37085637	37085887	NR_038847_end_250_chr17_37085638_f	0	+
chr17	37007526	37007776	NR_145761_end_250_chr17_37007527_r	0	-
chr17	36991090	36991340	NM_001080465_end_250_chr17_36991091_r	0	-
chr17	37071295	37071545	NR_106837_end_250_chr17_37071296_f	0	+
chr17	37182717	37182967	NR_135645_end_250_chr17_37182718_r	0	-
chr17	37209458	37209708	NR_033753_end_250_chr17_37209459_f	0	+
chr17	37312896	37313146	NM_001143968_end_250_chr17_37312897_r	0	-
chr17	37333138	37333388	NM_199247_end_250_chr17_37333139_r	0	-
chr17	37333138	37333388	NM_199248_end_250_chr17_37333139_r	0	-
chr17	37329458	37329708	NM_000723_end_250_chr17_37329459_r	0	-
chr17	37366538	37366788	NM_001351360_end_250_chr17_37366539_r	0	-
chr17	37360985	37361235	NM_000981_end_250_chr17_37360986_f	0	+
chr17	37360983	37361233	NM_001330200_end_250_chr17_37360984_f	0	+
chr17	37366538	37366788	NM_198993_end_250_chr17_37366539_r	0	-
chr17	37560287	37560537	NM_004774_end_250_chr17_37560288_r	0	-
chr17	37690818	37691068	NM_016507_end_250_chr17_37690819_f	0	+
chr17	37690818	37691068	NM_015083_end_250_chr17_37690819_f	0	+
chr17	37826728	37826978	NM_002686_end_250_chr17_37826729_f	0	+
chr17	37820454	37820704	NM_006804_end_250_chr17_37820455_f	0	+
chr17	37820454	37820704	NM_001165938_end_250_chr17_37820455_f	0	+
chr17	37820454	37820704	NM_001165937_end_250_chr17_37820455_f	0	+
chr17	37792878	37793128	NM_001242464_end_250_chr17_37792879_f	0	+
chr17	37827124	37827374	NM_033419_end_250_chr17_37827125_r	0	-
chr17	37792878	37793128	NM_032192_end_250_chr17_37792879_f	0	+
chr17	37826728	37826978	NR_073461_end_250_chr17_37826729_f	0	+
chr17	37873910	37874160	NM_001289938_end_250_chr17_37873911_f	0	+
chr17	37759770	37760020	NM_006160_end_250_chr17_37759771_r	0	-
chr17	37827124	37827374	NM_001291733_end_250_chr17_37827125_r	0	-
chr17	37827124	37827374	NM_001291732_end_250_chr17_37827125_r	0	-
chr17	37827124	37827374	NM_001291730_end_250_chr17_37827125_r	0	-
chr17	37827124	37827374	NM_001291728_end_250_chr17_37827125_r	0	-
chr17	37827124	37827374	NM_001291726_end_250_chr17_37827125_r	0	-
chr17	37822807	37823057	NM_003673_end_250_chr17_37822808_f	0	+
chr17	37792878	37793128	NM_181505_end_250_chr17_37792879_f	0	+
chr17	37884502	37884752	NM_001330206_end_250_chr17_37884503_r	0	-
chr17	37884502	37884752	NM_032339_end_250_chr17_37884503_r	0	-
chr17	37903538	37903788	NM_001242443_end_250_chr17_37903539_f	0	+
chr17	37903538	37903788	NM_001242442_end_250_chr17_37903539_f	0	+
chr17	37903538	37903788	NM_005310_end_250_chr17_37903539_f	0	+
chr17	37882814	37883064	NR_039881_end_250_chr17_37882815_f	0	+
chr17	37913717	37913967	NM_001284516_end_250_chr17_37913718_r	0	-
chr17	37903538	37903788	NM_001330207_end_250_chr17_37903539_f	0	+
chr17	37903538	37903788	NM_001030002_end_250_chr17_37903539_f	0	+
chr17	38077043	38077293	NM_001320802_end_250_chr17_38077044_r	0	-
chr17	38077043	38077293	NM_001320803_end_250_chr17_38077044_r	0	-
chr17	38134019	38134269	NM_178171_end_250_chr17_38134020_f	0	+
chr17	38100987	38101237	NM_001195545_end_250_chr17_38100988_f	0	+
chr17	38077043	38077293	NM_001320801_end_250_chr17_38077044_r	0	-
chr17	38060597	38060847	NM_001165958_end_250_chr17_38060598_r	0	-
chr17	38060597	38060847	NM_018530_end_250_chr17_38060598_r	0	-
chr17	38034149	38034399	NM_198844_end_250_chr17_38034150_f	0	+
chr17	38060597	38060847	NM_001165959_end_250_chr17_38060598_r	0	-
chr17	38060597	38060847	NM_001042471_end_250_chr17_38060598_r	0	-
chr17	38077043	38077293	NM_139280_end_250_chr17_38077044_r	0	-
chr17	38034149	38034399	NM_199321_end_250_chr17_38034150_f	0	+
chr17	38174066	38174316	NM_172219_end_250_chr17_38174067_f	0	+
chr17	38182334	38182584	NR_106944_end_250_chr17_38182335_r	0	-
chr17	38250120	38250370	NM_001190918_end_250_chr17_38250121_f	0	+
chr17	38175099	38175349	NR_052017_end_250_chr17_38175100_r	0	-
chr17	38174066	38174316	NR_033662_end_250_chr17_38174067_f	0	+
chr17	38250120	38250370	NM_003250_end_250_chr17_38250121_f	0	+
chr17	38183545	38183795	NR_102369_end_250_chr17_38183546_r	0	-
chr17	38175106	38175356	NM_014815_end_250_chr17_38175107_r	0	-
chr17	38175099	38175349	NM_001330211_end_250_chr17_38175100_r	0	-
chr17	38175099	38175349	NM_001267797_end_250_chr17_38175100_r	0	-
chr17	38174066	38174316	NM_172220_end_250_chr17_38174067_f	0	+
chr17	38175099	38175349	NM_001079518_end_250_chr17_38175100_r	0	-
chr17	38174066	38174316	NM_001178147_end_250_chr17_38174067_f	0	+
chr17	38250120	38250370	NM_001190919_end_250_chr17_38250121_f	0	+
chr17	38248795	38249045	NM_021724_end_250_chr17_38248796_r	0	-
chr17	38246290	38246540	NM_199334_end_250_chr17_38246291_f	0	+
chr17	38174066	38174316	NM_000759_end_250_chr17_38174067_f	0	+
chr17	38328431	38328681	NM_007359_end_250_chr17_38328432_f	0	+
chr17	38293170	38293420	NM_001012241_end_250_chr17_38293171_f	0	+
chr17	38351908	38352158	NM_016339_end_250_chr17_38351909_f	0	+
chr17	38349915	38350165	NR_106927_end_250_chr17_38349916_f	0	+
chr17	38318254	38318504	NR_106926_end_250_chr17_38318255_f	0	+
chr17	38351908	38352158	NM_001303534_end_250_chr17_38351909_f	0	+
chr17	38351908	38352158	NM_001303533_end_250_chr17_38351909_f	0	+
chr17	38293170	38293420	NM_001365920_end_250_chr17_38293171_f	0	+
chr17	38286567	38286817	NM_001365921_end_250_chr17_38286568_f	0	+
chr17	38293170	38293420	NM_001365919_end_250_chr17_38293171_f	0	+
chr17	38496868	38497118	NR_110861_end_250_chr17_38496869_r	0	-
chr17	38516654	38516904	NM_152219_end_250_chr17_38516655_r	0	-
chr17	38513895	38514145	NM_001145302_end_250_chr17_38513896_f	0	+
chr17	38513895	38514145	NM_001145301_end_250_chr17_38513896_f	0	+
chr17	38460909	38461159	NM_001254_end_250_chr17_38460910_f	0	+
chr17	38513895	38514145	NM_001024809_end_250_chr17_38513896_f	0	+
chr17	38513895	38514145	NM_000964_end_250_chr17_38513896_f	0	+
chr17	38631829	38632079	NM_032865_end_250_chr17_38631830_r	0	-
chr17	38613982	38614232	NM_001552_end_250_chr17_38613983_f	0	+
chr17	38544522	38544772	NM_001067_end_250_chr17_38544523_r	0	-
chr17	38709771	38710021	NM_001301718_end_250_chr17_38709772_r	0	-
chr17	38709771	38710021	NM_001301717_end_250_chr17_38709772_r	0	-
chr17	38709771	38710021	NM_001301716_end_250_chr17_38709772_r	0	-
chr17	38709771	38710021	NM_001301714_end_250_chr17_38709772_r	0	-
chr17	38709771	38710021	NM_001838_end_250_chr17_38709772_r	0	-
chr17	38811621	38811871	NM_152349_end_250_chr17_38811622_r	0	-
chr17	38853992	38854242	NM_019016_end_250_chr17_38853993_r	0	-
chr17	38904022	38904272	NM_181534_end_250_chr17_38904023_r	0	-
chr17	39031890	39032140	NM_019010_end_250_chr17_39031891_r	0	-
chr17	38992526	38992776	NM_001195386_end_250_chr17_38992527_f	0	+
chr17	38992526	38992776	NM_001195387_end_250_chr17_38992527_f	0	+
chr17	38992526	38992776	NM_145274_end_250_chr17_38992527_f	0	+
chr17	38932809	38933059	NM_181537_end_250_chr17_38932810_r	0	-
chr17	38948197	38948447	NM_181535_end_250_chr17_38948198_r	0	-
chr17	38974118	38974368	NM_000421_end_250_chr17_38974119_r	0	-
chr17	39017179	39017429	NM_000223_end_250_chr17_39017180_r	0	-
chr17	39078697	39078947	NM_001282433_end_250_chr17_39078698_r	0	-
chr17	39078697	39078947	NM_015515_end_250_chr17_39078698_r	0	-
chr17	39185678	39185928	NM_001257305_end_250_chr17_39185679_r	0	-
chr17	39155194	39155444	NM_031959_end_250_chr17_39155195_r	0	-
chr17	39164523	39164773	NM_031958_end_250_chr17_39164524_r	0	-
chr17	39182028	39182278	NM_031957_end_250_chr17_39182029_r	0	-
chr17	39114418	39114668	NM_213656_end_250_chr17_39114419_r	0	-
chr17	39133717	39133967	NM_182497_end_250_chr17_39133718_r	0	-
chr17	39149431	39149681	NM_033185_end_250_chr17_39149432_r	0	-
chr17	39262740	39262990	NM_001146041_end_250_chr17_39262741_f	0	+
chr17	39295434	39295684	NM_030976_end_250_chr17_39295435_r	0	-
chr17	39279094	39279344	NM_031854_end_250_chr17_39279095_r	0	-
chr17	39241396	39241646	NM_033061_end_250_chr17_39241397_f	0	+
chr17	39215242	39215492	NM_001165252_end_250_chr17_39215243_r	0	-
chr17	39210500	39210750	NM_033032_end_250_chr17_39210501_r	0	-
chr17	39273183	39273433	NM_033059_end_250_chr17_39273184_r	0	-
chr17	39221117	39221367	NM_033184_end_250_chr17_39221118_r	0	-
chr17	39262740	39262990	NM_001365252_end_250_chr17_39262741_f	0	+
chr17	39252983	39253233	NM_001322457_end_250_chr17_39252984_r	0	-
chr17	39252983	39253233	NM_031960_end_250_chr17_39252984_r	0	-
chr17	39315655	39315905	NM_032524_end_250_chr17_39315656_r	0	-
chr17	39304925	39305175	NM_033188_end_250_chr17_39304926_r	0	-
chr17	39196560	39196810	NM_030967_end_250_chr17_39196561_r	0	-
chr17	39202545	39202795	NM_001123387_end_250_chr17_39202546_r	0	-
chr17	39412616	39412866	NM_030975_end_250_chr17_39412617_f	0	+
chr17	39333447	39333697	NM_033062_end_250_chr17_39333448_r	0	-
chr17	39340101	39340351	NM_033060_end_250_chr17_39340102_r	0	-
chr17	39412616	39412866	NM_001318227_end_250_chr17_39412617_f	0	+
chr17	39346891	39347141	NM_001190460_end_250_chr17_39346892_f	0	+
chr17	39432459	39432709	NM_001277332_end_250_chr17_39432460_f	0	+
chr17	39422112	39422362	NM_001277331_end_250_chr17_39422113_f	0	+
chr17	39389706	39389956	NM_031962_end_250_chr17_39389707_f	0	+
chr17	39406905	39407155	NM_033191_end_250_chr17_39406906_f	0	+
chr17	39323232	39323482	NM_033187_end_250_chr17_39323233_r	0	-
chr17	39395256	39395506	NM_031963_end_250_chr17_39395257_f	0	+
chr17	39383904	39384154	NM_031961_end_250_chr17_39383905_f	0	+
chr17	39549726	39549976	NM_002277_end_250_chr17_39549727_r	0	-
chr17	39463701	39463951	NM_001146182_end_250_chr17_39463702_r	0	-
chr17	39533670	39533920	NM_021013_end_250_chr17_39533671_r	0	-
chr17	39568840	39569090	NR_040111_end_250_chr17_39568841_f	0	+
chr17	39502094	39502344	NM_004138_end_250_chr17_39502095_r	0	-
chr17	39576558	39576808	NM_003770_end_250_chr17_39576559_r	0	-
chr17	39519495	39519745	NM_002279_end_250_chr17_39519496_r	0	-
chr17	39470918	39471168	NM_031964_end_250_chr17_39470919_r	0	-
chr17	39457827	39458077	NM_001257309_end_250_chr17_39457828_r	0	-
chr17	39656982	39657232	NM_153490_end_250_chr17_39656983_r	0	-
chr17	39669746	39669996	NM_002275_end_250_chr17_39669747_r	0	-
chr17	39656982	39657232	NM_002274_end_250_chr17_39656983_r	0	-
chr17	39592370	39592620	NM_006771_end_250_chr17_39592371_r	0	-
chr17	39679618	39679868	NM_002276_end_250_chr17_39679619_r	0	-
chr17	39673165	39673415	NR_106765_end_250_chr17_39673166_r	0	-
chr17	39615514	39615764	NM_002278_end_250_chr17_39615515_r	0	-
chr17	39642137	39642387	NM_003771_end_250_chr17_39642138_r	0	-
chr17	39632690	39632940	NM_002280_end_250_chr17_39632691_r	0	-
chr17	39705607	39705857	NR_038442_end_250_chr17_39705608_r	0	-
chr17	39775441	39775691	NM_000422_end_250_chr17_39775442_r	0	-
chr17	39765780	39766030	NM_005557_end_250_chr17_39765781_r	0	-
chr17	39782328	39782578	NR_033415_end_250_chr17_39782329_r	0	-
chr17	39721843	39722093	NM_000226_end_250_chr17_39721844_r	0	-
chr17	39738280	39738530	NM_000526_end_250_chr17_39738281_r	0	-
chr17	39910608	39910858	NM_001352777_end_250_chr17_39910609_r	0	-
chr17	39910608	39910858	NM_001352776_end_250_chr17_39910609_r	0	-
chr17	39910608	39910858	NM_001352775_end_250_chr17_39910609_r	0	-
chr17	39957954	39958204	NM_006455_end_250_chr17_39957955_r	0	-
chr17	39910608	39910858	NM_001352774_end_250_chr17_39910609_r	0	-
chr17	39910610	39910860	NM_002230_end_250_chr17_39910611_r	0	-
chr17	39910608	39910858	NM_001352773_end_250_chr17_39910609_r	0	-
chr17	39878640	39878890	NM_177977_end_250_chr17_39878641_r	0	-
chr17	39910608	39910858	NM_021991_end_250_chr17_39910609_r	0	-
chr17	39878640	39878890	NM_001079870_end_250_chr17_39878641_r	0	-
chr17	39872221	39872471	NM_000805_end_250_chr17_39872222_f	0	+
chr17	39878640	39878890	NM_001079871_end_250_chr17_39878641_r	0	-
chr17	39981083	39981333	NR_033464_end_250_chr17_39981084_r	0	-
chr17	40022928	40023178	NM_198830_end_250_chr17_40022929_r	0	-
chr17	40022919	40023169	NM_001303275_end_250_chr17_40022920_r	0	-
chr17	40022919	40023169	NM_001303274_end_250_chr17_40022920_r	0	-
chr17	39981083	39981333	NM_052935_end_250_chr17_39981084_r	0	-
chr17	40004520	40004770	NM_018143_end_250_chr17_40004521_r	0	-
chr17	40004615	40004865	NM_001329596_end_250_chr17_40004616_f	0	+
chr17	40004615	40004865	NM_001329595_end_250_chr17_40004616_f	0	+
chr17	40022928	40023178	NM_001096_end_250_chr17_40022929_r	0	-
chr17	40004615	40004865	NM_152467_end_250_chr17_40004616_f	0	+
chr17	39981083	39981333	NR_033465_end_250_chr17_39981084_r	0	-
chr17	40128188	40128438	NR_029431_end_250_chr17_40128189_r	0	-
chr17	40129758	40130008	NM_001330216_end_250_chr17_40129759_f	0	+
chr17	40128188	40128438	NM_001144766_end_250_chr17_40128189_r	0	-
chr17	40128188	40128438	NM_003315_end_250_chr17_40128189_r	0	-
chr17	40177656	40177906	NM_001144927_end_250_chr17_40177657_f	0	+
chr17	40177656	40177906	NM_017595_end_250_chr17_40177657_f	0	+
chr17	40177656	40177906	NM_001144929_end_250_chr17_40177657_f	0	+
chr17	40177656	40177906	NM_001144928_end_250_chr17_40177657_f	0	+
chr17	40129754	40130004	NM_033133_end_250_chr17_40129755_f	0	+
chr17	40191472	40191722	NM_001358661_end_250_chr17_40191473_r	0	-
chr17	40177343	40177593	NM_001242704_end_250_chr17_40177344_r	0	-
chr17	40177656	40177906	NM_001001349_end_250_chr17_40177657_f	0	+
chr17	40253171	40253421	NM_024119_end_250_chr17_40253172_r	0	-
chr17	40308658	40308908	NM_012285_end_250_chr17_40308659_r	0	-
chr17	40340854	40341104	NM_001142623_end_250_chr17_40340855_r	0	-
chr17	40275371	40275621	NM_033194_end_250_chr17_40275372_f	0	+
chr17	40335827	40336077	NM_001524_end_250_chr17_40335828_r	0	-
chr17	40276743	40276993	NM_001252039_end_250_chr17_40276744_r	0	-
chr17	40276743	40276993	NM_004583_end_250_chr17_40276744_r	0	-
chr17	40264878	40265128	NM_021078_end_250_chr17_40264879_r	0	-
chr17	40340854	40341104	NM_032484_end_250_chr17_40340855_r	0	-
chr17	40276743	40276993	NM_201434_end_250_chr17_40276744_r	0	-
chr17	40463960	40464210	NM_003152_end_250_chr17_40463961_f	0	+
chr17	40463960	40464210	NM_001288720_end_250_chr17_40463961_f	0	+
chr17	40463960	40464210	NM_001288719_end_250_chr17_40463961_f	0	+
chr17	40463960	40464210	NM_001288718_end_250_chr17_40463961_f	0	+
chr17	40554216	40554466	NM_012232_end_250_chr17_40554217_r	0	-
chr17	40707232	40707482	NM_001330219_end_250_chr17_40707233_f	0	+
chr17	40718295	40718545	NM_025233_end_250_chr17_40718296_f	0	+
chr17	40707232	40707482	NR_144397_end_250_chr17_40707233_f	0	+
chr17	40724077	40724327	NM_016556_end_250_chr17_40724078_r	0	-
chr17	40724077	40724327	NM_001256016_end_250_chr17_40724078_r	0	-
chr17	40724077	40724327	NM_001256015_end_250_chr17_40724078_r	0	-
chr17	40724077	40724327	NM_001256014_end_250_chr17_40724078_r	0	-
chr17	40725221	40725471	NM_170607_end_250_chr17_40725222_f	0	+
chr17	40704203	40704453	NR_144402_end_250_chr17_40704204_r	0	-
chr17	40666325	40666575	NR_049808_end_250_chr17_40666326_f	0	+
chr17	40725221	40725471	NM_198205_end_250_chr17_40725222_f	0	+
chr17	40725221	40725471	NM_198204_end_250_chr17_40725222_f	0	+
chr17	40718299	40718549	NM_001042529_end_250_chr17_40718300_f	0	+
chr17	40731275	40731525	NR_026697_end_250_chr17_40731276_r	0	-
chr17	40646848	40647098	NR_049845_end_250_chr17_40646849_f	0	+
chr17	40718299	40718549	NM_001042532_end_250_chr17_40718300_f	0	+
chr17	40724077	40724327	NM_013290_end_250_chr17_40724078_r	0	-
chr17	40724077	40724327	NR_045671_end_250_chr17_40724078_r	0	-
chr17	40724077	40724327	NR_045670_end_250_chr17_40724078_r	0	-
chr17	40724077	40724327	NR_045669_end_250_chr17_40724078_r	0	-
chr17	40731275	40731525	NM_178126_end_250_chr17_40731276_r	0	-
chr17	40696466	40696716	NM_000263_end_250_chr17_40696467_f	0	+
chr17	40707232	40707482	NM_000413_end_250_chr17_40707233_f	0	+
chr17	40819681	40819931	NR_073573_end_250_chr17_40819682_r	0	-
chr17	40831169	40831419	NM_016602_end_250_chr17_40831170_r	0	-
chr17	40819024	40819274	NM_001320509_end_250_chr17_40819025_f	0	+
chr17	40819024	40819274	NM_016437_end_250_chr17_40819025_f	0	+
chr17	40819681	40819931	NR_073574_end_250_chr17_40819682_r	0	-
chr17	40819682	40819932	NM_024927_end_250_chr17_40819683_r	0	-
chr17	40852011	40852261	NM_003632_end_250_chr17_40852012_f	0	+
chr17	40859851	40860101	NR_106838_end_250_chr17_40859852_r	0	-
chr17	40995777	40996027	NM_005789_end_250_chr17_40995778_f	0	+
chr17	40961899	40962149	NM_001313998_end_250_chr17_40961900_r	0	-
chr17	40961899	40962149	NM_003766_end_250_chr17_40961900_r	0	-
chr17	41002729	41002979	NM_009590_end_250_chr17_41002730_f	0	+
chr17	40975647	40975897	NR_106839_end_250_chr17_40975648_r	0	-
chr17	40961899	40962149	NM_001314000_end_250_chr17_40961900_r	0	-
chr17	40931618	40931868	NM_032353_end_250_chr17_40931619_f	0	+
chr17	40963605	40963855	NM_001330222_end_250_chr17_40963606_f	0	+
chr17	41010147	41010397	NM_003734_end_250_chr17_41010148_f	0	+
chr17	41010147	41010397	NR_102422_end_250_chr17_41010148_f	0	+
chr17	40995777	40996027	NM_001330229_end_250_chr17_40995778_f	0	+
chr17	40915060	40915310	NM_005854_end_250_chr17_40915061_f	0	+
chr17	40995777	40996027	NR_049772_end_250_chr17_40995778_f	0	+
chr17	40963605	40963855	NM_173478_end_250_chr17_40963606_f	0	+
chr17	40995777	40996027	NM_001267045_end_250_chr17_40995778_f	0	+
chr17	40995777	40996027	NM_176863_end_250_chr17_40995778_f	0	+
chr17	40949392	40949642	NM_001040431_end_250_chr17_40949393_r	0	-
chr17	41010147	41010397	NM_001277732_end_250_chr17_41010148_f	0	+
chr17	41010147	41010397	NM_001277731_end_250_chr17_41010148_f	0	+
chr17	41002729	41002979	NM_001158_end_250_chr17_41002730_f	0	+
chr17	40949084	40949334	NM_001321299_end_250_chr17_40949085_f	0	+
chr17	40949084	40949334	NM_032387_end_250_chr17_40949085_f	0	+
chr17	40961899	40962149	NM_001313999_end_250_chr17_40961900_r	0	-
chr17	40905696	40905946	NR_024462_end_250_chr17_40905697_r	0	-
chr17	40905696	40905946	NR_024461_end_250_chr17_40905697_r	0	-
chr17	41021234	41021484	NR_002773_end_250_chr17_41021235_f	0	+
chr17	41066450	41066700	NM_001270397_end_250_chr17_41066451_f	0	+
chr17	41147160	41147410	NM_173079_end_250_chr17_41147161_f	0	+
chr17	41119854	41120104	NM_001142653_end_250_chr17_41119855_r	0	-
chr17	41102292	41102542	NM_001136042_end_250_chr17_41102293_r	0	-
chr17	41154971	41155221	NR_146327_end_250_chr17_41154972_f	0	+
chr17	41102292	41102542	NM_025267_end_250_chr17_41102293_r	0	-
chr17	41102292	41102542	NM_001261434_end_250_chr17_41102293_r	0	-
chr17	41119854	41120104	NM_001261430_end_250_chr17_41119855_r	0	-
chr17	41154971	41155221	NM_001349922_end_250_chr17_41154972_f	0	+
chr17	41154971	41155221	NM_001349921_end_250_chr17_41154972_f	0	+
chr17	41147160	41147410	NM_001321381_end_250_chr17_41147161_f	0	+
chr17	41119854	41120104	NM_001142654_end_250_chr17_41119855_r	0	-
chr17	41026440	41026690	NR_027254_end_250_chr17_41026441_r	0	-
chr17	41154971	41155221	NM_000988_end_250_chr17_41154972_f	0	+
chr17	41066450	41066700	NM_000151_end_250_chr17_41066451_f	0	+
chr17	41184058	41184308	NM_005440_end_250_chr17_41184059_f	0	+
chr17	41166476	41166726	NM_001330230_end_250_chr17_41166477_f	0	+
chr17	41196061	41196311	NM_007300_end_250_chr17_41196062_r	0	-
chr17	41196061	41196311	NM_007294_end_250_chr17_41196062_r	0	-
chr17	41166371	41166621	NM_006373_end_250_chr17_41166372_r	0	-
chr17	41166476	41166726	NM_005533_end_250_chr17_41166477_f	0	+
chr17	41196061	41196311	NM_007297_end_250_chr17_41196062_r	0	-
chr17	41196061	41196311	NM_007298_end_250_chr17_41196062_r	0	-
chr17	41196061	41196311	NM_007299_end_250_chr17_41196062_r	0	-
chr17	41196061	41196311	NR_027676_end_250_chr17_41196062_r	0	-
chr17	41363708	41363958	NM_005899_end_250_chr17_41363709_f	0	+
chr17	41372057	41372307	NM_001291586_end_250_chr17_41372058_f	0	+
chr17	41373186	41373436	NR_047479_end_250_chr17_41373187_r	0	-
chr17	41372057	41372307	NM_001291588_end_250_chr17_41372058_f	0	+
chr17	41372057	41372307	NM_001291587_end_250_chr17_41372058_f	0	+
chr17	41363708	41363958	NM_031862_end_250_chr17_41363709_f	0	+
chr17	41300133	41300383	NR_110868_end_250_chr17_41300134_r	0	-
chr17	41361876	41362126	NM_001291571_end_250_chr17_41361877_f	0	+
chr17	41363708	41363958	NM_001291572_end_250_chr17_41363709_f	0	+
chr17	41373186	41373436	NM_001363254_end_250_chr17_41373187_r	0	-
chr17	41372057	41372307	NM_145041_end_250_chr17_41372058_f	0	+
chr17	41453045	41453295	NR_027413_end_250_chr17_41453046_r	0	-
chr17	41446962	41447212	NR_027412_end_250_chr17_41446963_r	0	-
chr17	41522253	41522503	NR_031751_end_250_chr17_41522254_f	0	+
chr17	41478505	41478755	NM_001661_end_250_chr17_41478506_f	0	+
chr17	41528565	41528815	NR_146952_end_250_chr17_41528566_f	0	+
chr17	41604189	41604439	NM_001322220_end_250_chr17_41604190_f	0	+
chr17	41601686	41601936	NM_001322217_end_250_chr17_41601687_f	0	+
chr17	41601686	41601936	NM_001322216_end_250_chr17_41601687_f	0	+
chr17	41604189	41604439	NR_136228_end_250_chr17_41604190_f	0	+
chr17	41601686	41601936	NR_136227_end_250_chr17_41601687_f	0	+
chr17	41604960	41605210	NM_001079675_end_250_chr17_41604961_r	0	-
chr17	41622155	41622405	NM_001322219_end_250_chr17_41622156_f	0	+
chr17	41601686	41601936	NR_136225_end_250_chr17_41601687_f	0	+
chr17	41601686	41601936	NM_004941_end_250_chr17_41601687_f	0	+
chr17	41601686	41601936	NR_136226_end_250_chr17_41601687_f	0	+
chr17	41601686	41601936	NM_001322221_end_250_chr17_41601687_f	0	+
chr17	41604960	41605210	NM_001986_end_250_chr17_41604961_r	0	-
chr17	41604189	41604439	NM_001322218_end_250_chr17_41604190_f	0	+
chr17	41604960	41605210	NM_001261439_end_250_chr17_41604961_r	0	-
chr17	41604960	41605210	NM_001261438_end_250_chr17_41604961_r	0	-
chr17	41604960	41605210	NM_001261437_end_250_chr17_41604961_r	0	-
chr17	41604164	41604414	NM_001302623_end_250_chr17_41604165_f	0	+
chr17	41717507	41717757	NM_013999_end_250_chr17_41717508_r	0	-
chr17	41717507	41717757	NM_001040002_end_250_chr17_41717508_r	0	-
chr17	41717507	41717757	NM_004527_end_250_chr17_41717508_r	0	-
chr17	41935602	41935852	NM_001168322_end_250_chr17_41935603_f	0	+
chr17	41935128	41935378	NM_001168324_end_250_chr17_41935129_f	0	+
chr17	41935602	41935852	NM_001168323_end_250_chr17_41935603_f	0	+
chr17	41877916	41878166	NM_001932_end_250_chr17_41877917_r	0	-
chr17	41843243	41843493	NM_004090_end_250_chr17_41843244_r	0	-
chr17	41877916	41878166	NR_148342_end_250_chr17_41877917_r	0	-
chr17	41877916	41878166	NR_148343_end_250_chr17_41877917_r	0	-
chr17	41877916	41878166	NR_148344_end_250_chr17_41877917_r	0	-
chr17	41877916	41878166	NR_148345_end_250_chr17_41877917_r	0	-
chr17	41877916	41878166	NM_001330233_end_250_chr17_41877917_r	0	-
chr17	41862195	41862445	NM_001353400_end_250_chr17_41862196_f	0	+
chr17	41862195	41862445	NM_001136483_end_250_chr17_41862196_f	0	+
chr17	41830855	41831105	NM_025237_end_250_chr17_41830856_r	0	-
chr17	41877916	41878166	NM_001353080_end_250_chr17_41877917_r	0	-
chr17	41940997	41941247	NM_145273_end_250_chr17_41940998_f	0	+
chr17	41877916	41878166	NR_003562_end_250_chr17_41877917_r	0	-
chr17	41952476	41952726	NM_001278381_end_250_chr17_41952477_r	0	-
chr17	41952476	41952726	NM_001278376_end_250_chr17_41952477_r	0	-
chr17	42017919	42018169	NM_001319209_end_250_chr17_42017920_r	0	-
chr17	42016330	42016580	NR_136406_end_250_chr17_42016331_f	0	+
chr17	41952476	41952726	NM_001278372_end_250_chr17_41952477_r	0	-
chr17	41952476	41952726	NM_005374_end_250_chr17_41952477_r	0	-
chr17	41952476	41952726	NM_001278371_end_250_chr17_41952477_r	0	-
chr17	41952476	41952726	NM_001278375_end_250_chr17_41952477_r	0	-
chr17	41952476	41952726	NM_001278374_end_250_chr17_41952477_r	0	-
chr17	41952476	41952726	NM_001278373_end_250_chr17_41952477_r	0	-
chr17	42017919	42018169	NM_002722_end_250_chr17_42017920_r	0	-
chr17	41952476	41952726	NM_001278370_end_250_chr17_41952477_r	0	-
chr17	41995355	41995605	NR_026770_end_250_chr17_41995356_f	0	+
chr17	42153712	42153962	NR_028581_end_250_chr17_42153713_f	0	+
chr17	42153712	42153962	NM_138387_end_250_chr17_42153713_f	0	+
chr17	42197963	42198213	NR_136415_end_250_chr17_42197964_f	0	+
chr17	42153870	42154120	NM_001015053_end_250_chr17_42153871_r	0	-
chr17	42088305	42088555	NM_001304813_end_250_chr17_42088306_r	0	-
chr17	42088305	42088555	NM_001304814_end_250_chr17_42088306_r	0	-
chr17	42153870	42154120	NM_005474_end_250_chr17_42153871_r	0	-
chr17	42153712	42153962	NM_001319945_end_250_chr17_42153713_f	0	+
chr17	42153712	42153962	NR_028582_end_250_chr17_42153713_f	0	+
chr17	42111752	42112002	NM_152344_end_250_chr17_42111753_r	0	-
chr17	42086436	42086686	NM_153006_end_250_chr17_42086437_f	0	+
chr17	42088305	42088555	NM_032376_end_250_chr17_42088306_r	0	-
chr17	42269297	42269547	NM_001353191_end_250_chr17_42269298_f	0	+
chr17	42269297	42269547	NM_001353177_end_250_chr17_42269298_f	0	+
chr17	42269297	42269547	NM_001353176_end_250_chr17_42269298_f	0	+
chr17	42269297	42269547	NM_001353175_end_250_chr17_42269298_f	0	+
chr17	42269297	42269547	NM_001353174_end_250_chr17_42269298_f	0	+
chr17	42269297	42269547	NM_001353173_end_250_chr17_42269298_f	0	+
chr17	42269297	42269547	NM_024107_end_250_chr17_42269298_f	0	+
chr17	42284888	42285138	NR_106840_end_250_chr17_42284889_r	0	-
chr17	42239844	42240094	NM_024032_end_250_chr17_42239845_f	0	+
chr17	42269297	42269547	NM_001353188_end_250_chr17_42269298_f	0	+
chr17	42269297	42269547	NM_001353184_end_250_chr17_42269298_f	0	+
chr17	42269297	42269547	NM_001076674_end_250_chr17_42269298_f	0	+
chr17	42269297	42269547	NR_148387_end_250_chr17_42269298_f	0	+
chr17	42253091	42253341	NR_049729_end_250_chr17_42253092_r	0	-
chr17	42269297	42269547	NM_001353180_end_250_chr17_42269298_f	0	+
chr17	42239844	42240094	NM_001321311_end_250_chr17_42239845_f	0	+
chr17	42239844	42240094	NM_001321310_end_250_chr17_42239845_f	0	+
chr17	42253091	42253341	NR_049730_end_250_chr17_42253092_r	0	-
chr17	42282150	42282400	NR_045058_end_250_chr17_42282151_r	0	-
chr17	42269297	42269547	NM_001353189_end_250_chr17_42269298_f	0	+
chr17	42269297	42269547	NM_001353187_end_250_chr17_42269298_f	0	+
chr17	42269297	42269547	NM_001353186_end_250_chr17_42269298_f	0	+
chr17	42269297	42269547	NM_001353185_end_250_chr17_42269298_f	0	+
chr17	42239844	42240094	NM_001171251_end_250_chr17_42239845_f	0	+
chr17	42282150	42282400	NM_014233_end_250_chr17_42282151_r	0	-
chr17	42269297	42269547	NM_001353183_end_250_chr17_42269298_f	0	+
chr17	42269297	42269547	NM_001353182_end_250_chr17_42269298_f	0	+
chr17	42269297	42269547	NM_001353181_end_250_chr17_42269298_f	0	+
chr17	42269297	42269547	NM_001353178_end_250_chr17_42269298_f	0	+
chr17	42268922	42269172	NM_020218_end_250_chr17_42268923_r	0	-
chr17	42269297	42269547	NM_001353190_end_250_chr17_42269298_f	0	+
chr17	42269297	42269547	NM_001330235_end_250_chr17_42269298_f	0	+
chr17	42282150	42282400	NM_001076684_end_250_chr17_42282151_r	0	-
chr17	42282150	42282400	NM_001076683_end_250_chr17_42282151_r	0	-
chr17	42269297	42269547	NM_177441_end_250_chr17_42269298_f	0	+
chr17	42269297	42269547	NR_148390_end_250_chr17_42269298_f	0	+
chr17	42269297	42269547	NR_148389_end_250_chr17_42269298_f	0	+
chr17	42269297	42269547	NR_148388_end_250_chr17_42269298_f	0	+
chr17	42269297	42269547	NR_148386_end_250_chr17_42269298_f	0	+
chr17	42256451	42256701	NM_080863_end_250_chr17_42256452_f	0	+
chr17	42268922	42269172	NM_001098833_end_250_chr17_42268923_r	0	-
chr17	42396742	42396992	NM_001321241_end_250_chr17_42396743_r	0	-
chr17	42396742	42396992	NM_001321240_end_250_chr17_42396743_r	0	-
chr17	42395238	42395488	NM_001144826_end_250_chr17_42395239_f	0	+
chr17	42430850	42431100	NM_198475_end_250_chr17_42430851_r	0	-
chr17	42396038	42396288	NM_001144825_end_250_chr17_42396039_f	0	+
chr17	42396742	42396992	NM_001143780_end_250_chr17_42396743_r	0	-
chr17	42376691	42376941	NR_110802_end_250_chr17_42376692_r	0	-
chr17	42430474	42430724	NM_002087_end_250_chr17_42430475_f	0	+
chr17	42395238	42395488	NM_006695_end_250_chr17_42395239_f	0	+
chr17	42396742	42396992	NM_016016_end_250_chr17_42396743_r	0	-
chr17	42449298	42449548	NM_000419_end_250_chr17_42449299_r	0	-
chr17	42396745	42396995	NM_001366726_end_250_chr17_42396746_r	0	-
chr17	42396745	42396995	NR_159401_end_250_chr17_42396746_r	0	-
chr17	42396745	42396995	NR_159402_end_250_chr17_42396746_r	0	-
chr17	42396745	42396995	NR_159403_end_250_chr17_42396746_r	0	-
chr17	42396745	42396995	NR_159404_end_250_chr17_42396746_r	0	-
chr17	42396745	42396995	NR_159405_end_250_chr17_42396746_r	0	-
chr17	42472394	42472644	NM_001304943_end_250_chr17_42472395_r	0	-
chr17	42472394	42472644	NM_001304942_end_250_chr17_42472395_r	0	-
chr17	42472394	42472644	NM_001304941_end_250_chr17_42472395_r	0	-
chr17	42472399	42472649	NM_001002909_end_250_chr17_42472400_r	0	-
chr17	42472394	42472644	NM_001304940_end_250_chr17_42472395_r	0	-
chr17	42472394	42472644	NM_001304939_end_250_chr17_42472395_r	0	-
chr17	42723481	42723731	NR_110661_end_250_chr17_42723482_r	0	-
chr17	42638630	42638880	NM_001466_end_250_chr17_42638631_f	0	+
chr17	42829636	42829886	NM_025104_end_250_chr17_42829637_f	0	+
chr17	42829636	42829886	NM_145663_end_250_chr17_42829637_f	0	+
chr17	42753169	42753419	NM_001145080_end_250_chr17_42753170_f	0	+
chr17	42754557	42754807	NM_144609_end_250_chr17_42754558_r	0	-
chr17	42829636	42829886	NR_148207_end_250_chr17_42829637_f	0	+
chr17	42829636	42829886	NR_148206_end_250_chr17_42829637_f	0	+
chr17	42754554	42754804	NM_001099225_end_250_chr17_42754555_r	0	-
chr17	42827917	42828167	NR_036623_end_250_chr17_42827918_f	0	+
chr17	42859214	42859464	NM_002390_end_250_chr17_42859215_f	0	+
chr17	42859214	42859464	NM_001318933_end_250_chr17_42859215_f	0	+
chr17	42981047	42981297	NM_001258395_end_250_chr17_42981048_f	0	+
chr17	42981047	42981297	NM_001258396_end_250_chr17_42981048_f	0	+
chr17	42981047	42981297	NM_213607_end_250_chr17_42981048_f	0	+
chr17	42875565	42875815	NM_001080383_end_250_chr17_42875566_r	0	-
chr17	42927404	42927654	NM_001258354_end_250_chr17_42927405_r	0	-
chr17	42927404	42927654	NM_001142605_end_250_chr17_42927405_r	0	-
chr17	42927065	42927315	NM_004247_end_250_chr17_42927066_r	0	-
chr17	42875565	42875815	NM_005497_end_250_chr17_42875566_r	0	-
chr17	42927404	42927654	NM_001258353_end_250_chr17_42927405_r	0	-
chr17	42927848	42928098	NR_073504_end_250_chr17_42927849_f	0	+
chr17	42927848	42928098	NM_001271880_end_250_chr17_42927849_f	0	+
chr17	42981047	42981297	NM_001258399_end_250_chr17_42981048_f	0	+
chr17	42981047	42981297	NM_001258398_end_250_chr17_42981048_f	0	+
chr17	42981047	42981297	NM_001258397_end_250_chr17_42981048_f	0	+
chr17	42927848	42928098	NM_016438_end_250_chr17_42927849_f	0	+
chr17	42982758	42983008	NM_001258400_end_250_chr17_42982759_f	0	+
chr17	43001828	43002078	NM_001265577_end_250_chr17_43001829_r	0	-
chr17	43001828	43002078	NM_001264573_end_250_chr17_43001829_r	0	-
chr17	43011735	43011985	NR_106841_end_250_chr17_43011736_r	0	-
chr17	43036810	43037060	NM_006688_end_250_chr17_43036811_r	0	-
chr17	43247407	43247657	NM_001303443_end_250_chr17_43247408_f	0	+
chr17	43221548	43221798	NM_024722_end_250_chr17_43221549_f	0	+
chr17	43188757	43189007	NM_133373_end_250_chr17_43188758_r	0	-
chr17	43221548	43221798	NM_001321353_end_250_chr17_43221549_f	0	+
chr17	43221548	43221798	NM_001321352_end_250_chr17_43221549_f	0	+
chr17	43247407	43247657	NM_001303441_end_250_chr17_43247408_f	0	+
chr17	43247407	43247657	NM_001303440_end_250_chr17_43247408_f	0	+
chr17	43247407	43247657	NM_001303439_end_250_chr17_43247408_f	0	+
chr17	43247407	43247657	NM_001303438_end_250_chr17_43247408_f	0	+
chr17	43247407	43247657	NM_001303437_end_250_chr17_43247408_f	0	+
chr17	43247407	43247657	NM_001303436_end_250_chr17_43247408_f	0	+
chr17	43221548	43221798	NM_001135707_end_250_chr17_43221549_f	0	+
chr17	43221548	43221798	NM_001135706_end_250_chr17_43221549_f	0	+
chr17	43221548	43221798	NM_001135705_end_250_chr17_43221549_f	0	+
chr17	43186382	43186632	NM_021079_end_250_chr17_43186383_f	0	+
chr17	43229468	43229718	NM_006460_end_250_chr17_43229469_f	0	+
chr17	43191484	43191734	NR_106842_end_250_chr17_43191485_r	0	-
chr17	43247407	43247657	NM_001303444_end_250_chr17_43247408_f	0	+
chr17	43247407	43247657	NM_001303442_end_250_chr17_43247408_f	0	+
chr17	43245921	43246171	NR_135646_end_250_chr17_43245922_r	0	-
chr17	43247407	43247657	NM_144608_end_250_chr17_43247408_f	0	+
chr17	43324683	43324933	NM_005892_end_250_chr17_43324684_f	0	+
chr17	43268047	43268297	NR_147507_end_250_chr17_43268048_r	0	-
chr17	43345997	43346247	NR_110325_end_250_chr17_43345998_f	0	+
chr17	43345997	43346247	NR_110324_end_250_chr17_43345998_f	0	+
chr17	43331509	43331759	NM_152343_end_250_chr17_43331510_r	0	-
chr17	43345997	43346247	NR_110326_end_250_chr17_43345998_f	0	+
chr17	43345997	43346247	NR_024435_end_250_chr17_43345998_f	0	+
chr17	43345997	43346247	NR_024434_end_250_chr17_43345998_f	0	+
chr17	43471017	43471267	NM_199282_end_250_chr17_43471018_r	0	-
chr17	43506467	43506717	NM_174919_end_250_chr17_43506468_r	0	-
chr17	43471017	43471267	NM_001282290_end_250_chr17_43471018_r	0	-
chr17	43530053	43530303	NM_001352825_end_250_chr17_43530054_r	0	-
chr17	43552478	43552728	NR_036271_end_250_chr17_43552479_r	0	-
chr17	43552478	43552728	NR_036199_end_250_chr17_43552479_r	0	-
chr17	43582998	43583248	NR_002940_end_250_chr17_43582999_r	0	-
chr17	43581003	43581253	NM_001039083_end_250_chr17_43581004_f	0	+
chr17	43719673	43719923	NR_138257_end_250_chr17_43719674_f	0	+
chr17	43723597	43723847	NR_138258_end_250_chr17_43723598_f	0	+
chr17	43723597	43723847	NR_138259_end_250_chr17_43723598_f	0	+
chr17	43715329	43715579	NR_027295_end_250_chr17_43715330_f	0	+
chr17	43723597	43723847	NR_138260_end_250_chr17_43723598_f	0	+
chr17	43677218	43677468	NR_026901_end_250_chr17_43677219_r	0	-
chr17	43715329	43715579	NR_026680_end_250_chr17_43715330_f	0	+
chr17	43920471	43920721	NR_024559_end_250_chr17_43920472_r	0	-
chr17	43924438	43924688	NM_175882_end_250_chr17_43924439_f	0	+
chr17	43976164	43976414	NR_024560_end_250_chr17_43976165_f	0	+
chr17	44077060	44077310	NM_001007532_end_250_chr17_44077061_f	0	+
chr17	44274089	44274339	NR_034172_end_250_chr17_44274090_f	0	+
chr17	44415160	44415410	NM_014834_end_250_chr17_44415161_f	0	+
chr17	44500463	44500713	NR_033799_end_250_chr17_44500464_f	0	+
chr17	44585796	44586046	NM_001288812_end_250_chr17_44585797_r	0	-
chr17	44604204	44604454	NM_001288813_end_250_chr17_44604205_r	0	-
chr17	44593817	44594067	NM_016632_end_250_chr17_44593818_r	0	-
chr17	44624639	44624889	NM_001330240_end_250_chr17_44624640_r	0	-
chr17	44624639	44624889	NM_001330244_end_250_chr17_44624640_r	0	-
chr17	44604204	44604454	NM_001288811_end_250_chr17_44604205_r	0	-
chr17	44629871	44630121	NM_001113738_end_250_chr17_44629872_r	0	-
chr17	44633014	44633264	NM_001006607_end_250_chr17_44633015_f	0	+
chr17	44634369	44634619	NM_001039083_end_250_chr17_44634370_r	0	-
chr17	44624639	44624889	NM_001363805_end_250_chr17_44624640_r	0	-
chr17	44839621	44839871	NM_030753_end_250_chr17_44839622_r	0	-
chr17	45019386	45019636	NM_054022_end_250_chr17_45019387_f	0	+
chr17	45019386	45019636	NM_001353114_end_250_chr17_45019387_f	0	+
chr17	45055271	45055521	NM_203400_end_250_chr17_45055272_r	0	-
chr17	45019386	45019636	NM_001353116_end_250_chr17_45019387_f	0	+
chr17	45019386	45019636	NM_001353115_end_250_chr17_45019387_f	0	+
chr17	45019386	45019636	NM_001363851_end_250_chr17_45019387_f	0	+
chr17	45019386	45019636	NM_004287_end_250_chr17_45019387_f	0	+
chr17	45050466	45050716	NR_049812_end_250_chr17_45050467_f	0	+
chr17	45044366	45044616	NR_148349_end_250_chr17_45044367_f	0	+
chr17	45044366	45044616	NR_148350_end_250_chr17_45044367_f	0	+
chr17	45019386	45019636	NM_001330252_end_250_chr17_45019387_f	0	+
chr17	45019386	45019636	NM_001321134_end_250_chr17_45019387_f	0	+
chr17	45044366	45044616	NM_001321133_end_250_chr17_45044367_f	0	+
chr17	45044366	45044616	NR_148351_end_250_chr17_45044367_f	0	+
chr17	45014207	45014457	NM_001012511_end_250_chr17_45014208_f	0	+
chr17	45108701	45108951	NM_001288813_end_250_chr17_45108702_r	0	-
chr17	45108701	45108951	NM_001288811_end_250_chr17_45108702_r	0	-
chr17	45125524	45125774	NM_001330244_end_250_chr17_45125525_r	0	-
chr17	45125524	45125774	NM_001330240_end_250_chr17_45125525_r	0	-
chr17	45125524	45125774	NM_001363805_end_250_chr17_45125525_r	0	-
chr17	45301045	45301295	NM_002476_end_250_chr17_45301046_f	0	+
chr17	45301045	45301295	NM_001002841_end_250_chr17_45301046_f	0	+
chr17	45380561	45380811	NR_110881_end_250_chr17_45380562_r	0	-
chr17	45380561	45380811	NR_110880_end_250_chr17_45380562_r	0	-
chr17	45527342	45527592	NR_033934_end_250_chr17_45527343_r	0	-
chr17	45789429	45789679	NM_014726_end_250_chr17_45789430_f	0	+
chr17	45823485	45823735	NM_013351_end_250_chr17_45823486_f	0	+
chr17	45900387	45900637	NM_148887_end_250_chr17_45900388_r	0	-
chr17	45922029	45922279	NM_001258248_end_250_chr17_45922030_r	0	-
chr17	45968345	45968595	NR_135480_end_250_chr17_45968346_r	0	-
chr17	45884482	45884732	NM_145798_end_250_chr17_45884483_r	0	-
chr17	45914807	45915057	NM_138355_end_250_chr17_45914808_r	0	-
chr17	45914796	45915046	NM_001145023_end_250_chr17_45914797_r	0	-
chr17	45922029	45922279	NM_199262_end_250_chr17_45922030_r	0	-
chr17	45900387	45900637	NR_037575_end_250_chr17_45900388_r	0	-
chr17	45915084	45915334	NM_033413_end_250_chr17_45915085_f	0	+
chr17	45900387	45900637	NM_145255_end_250_chr17_45900388_r	0	-
chr17	46029083	46029333	NM_024320_end_250_chr17_46029084_r	0	-
chr17	46059152	46059402	NM_001278217_end_250_chr17_46059153_f	0	+
chr17	46059152	46059402	NM_001278216_end_250_chr17_46059153_f	0	+
chr17	46059152	46059402	NM_001278198_end_250_chr17_46059153_f	0	+
chr17	46059152	46059402	NM_001278197_end_250_chr17_46059153_f	0	+
chr17	46026674	46026924	NM_018129_end_250_chr17_46026675_f	0	+
chr17	46103282	46103532	NM_016429_end_250_chr17_46103283_r	0	-
chr17	46059152	46059402	NM_176096_end_250_chr17_46059153_f	0	+
chr17	46114276	46114526	NR_029687_end_250_chr17_46114277_r	0	-
chr17	46200105	46200355	NM_152244_end_250_chr17_46200106_f	0	+
chr17	46200105	46200355	NM_013323_end_250_chr17_46200106_f	0	+
chr17	46200963	46201213	NM_001330320_end_250_chr17_46200964_f	0	+
chr17	46147163	46147413	NM_006807_end_250_chr17_46147164_r	0	-
chr17	46233538	46233788	NR_031607_end_250_chr17_46233539_r	0	-
chr17	46147163	46147413	NM_001127228_end_250_chr17_46147164_r	0	-
chr17	46385191	46385441	NR_131240_end_250_chr17_46385192_f	0	+
chr17	46385191	46385441	NR_131239_end_250_chr17_46385192_f	0	+
chr17	46628603	46628853	NR_102279_end_250_chr17_46628604_f	0	+
chr17	46656949	46657199	NR_029608_end_250_chr17_46656950_r	0	-
chr17	46625981	46626231	NM_002146_end_250_chr17_46625982_r	0	-
chr17	46606556	46606806	NM_002144_end_250_chr17_46606557_r	0	-
chr17	46619768	46620018	NM_002145_end_250_chr17_46619769_r	0	-
chr17	46625981	46626231	NM_001330323_end_250_chr17_46625982_r	0	-
chr17	46625981	46626231	NM_001330322_end_250_chr17_46625982_r	0	-
chr17	46652618	46652868	NM_024015_end_250_chr17_46652619_r	0	-
chr17	46679703	46679953	NR_110330_end_250_chr17_46679704_f	0	+
chr17	46679703	46679953	NR_110329_end_250_chr17_46679704_f	0	+
chr17	46709601	46709851	NR_029582_end_250_chr17_46709602_r	0	-
chr17	46689457	46689707	NM_024016_end_250_chr17_46689458_r	0	-
chr17	46698268	46698518	NM_024017_end_250_chr17_46698269_r	0	-
chr17	46679703	46679953	NR_033203_end_250_chr17_46679704_f	0	+
chr17	46679703	46679953	NR_033202_end_250_chr17_46679704_f	0	+
chr17	46672848	46673098	NM_018952_end_250_chr17_46672849_r	0	-
chr17	46683774	46684024	NR_033201_end_250_chr17_46683775_f	0	+
chr17	46668368	46668618	NM_002147_end_250_chr17_46668369_r	0	-
chr17	46679703	46679953	NR_033205_end_250_chr17_46679704_f	0	+
chr17	46683774	46684024	NR_033204_end_250_chr17_46683775_f	0	+
chr17	46684344	46684594	NM_004502_end_250_chr17_46684345_r	0	-
chr17	46679703	46679953	NR_110331_end_250_chr17_46679704_f	0	+
chr17	46798831	46799081	NM_032391_end_250_chr17_46798832_r	0	-
chr17	46801519	46801769	NR_036150_end_250_chr17_46801520_r	0	-
chr17	46801876	46802126	NM_006361_end_250_chr17_46801877_r	0	-
chr17	46802120	46802370	NM_001282276_end_250_chr17_46802121_f	0	+
chr17	46802120	46802370	NM_001282275_end_250_chr17_46802121_f	0	+
chr17	46839342	46839592	NM_173623_end_250_chr17_46839343_r	0	-
chr17	46839342	46839592	NM_001130918_end_250_chr17_46839343_r	0	-
chr17	46839342	46839592	NM_001366314_end_250_chr17_46839343_r	0	-
chr17	47007208	47007458	NM_001317194_end_250_chr17_47007209_r	0	-
chr17	47007208	47007458	NM_001317193_end_250_chr17_47007209_r	0	-
chr17	47007208	47007458	NM_001317192_end_250_chr17_47007209_r	0	-
chr17	47007208	47007458	NR_133679_end_250_chr17_47007209_r	0	-
chr17	47007208	47007458	NM_007241_end_250_chr17_47007209_r	0	-
chr17	46951971	46952221	NR_135674_end_250_chr17_46951972_r	0	-
chr17	46973232	46973482	NM_005175_end_250_chr17_46973233_f	0	+
chr17	47006422	47006672	NM_023079_end_250_chr17_47006423_f	0	+
chr17	47035667	47035917	NM_004123_end_250_chr17_47035668_r	0	-
chr17	46973232	46973482	NM_001002027_end_250_chr17_46973233_f	0	+
chr17	47133507	47133757	NM_001160423_end_250_chr17_47133508_f	0	+
chr17	47133507	47133757	NM_006546_end_250_chr17_47133508_f	0	+
chr17	47247351	47247601	NM_153446_end_250_chr17_47247352_f	0	+
chr17	47300587	47300837	NM_016428_end_250_chr17_47300588_f	0	+
chr17	47283345	47283595	NM_001198756_end_250_chr17_47283346_r	0	-
chr17	47300481	47300731	NM_001143804_end_250_chr17_47300482_r	0	-
chr17	47283345	47283595	NM_001198755_end_250_chr17_47283346_r	0	-
chr17	47283345	47283595	NM_001198754_end_250_chr17_47283346_r	0	-
chr17	47247351	47247601	NM_001159387_end_250_chr17_47247352_f	0	+
chr17	47247351	47247601	NM_001159388_end_250_chr17_47247352_f	0	+
chr17	47283345	47283595	NM_031498_end_250_chr17_47283346_r	0	-
chr17	47300587	47300837	NM_001135186_end_250_chr17_47300588_f	0	+
chr17	47300481	47300731	NM_178500_end_250_chr17_47300482_r	0	-
chr17	47366317	47366567	NR_135579_end_250_chr17_47366318_r	0	-
chr17	47365457	47365707	NR_106745_end_250_chr17_47365458_r	0	-
chr17	47443477	47443727	NR_110882_end_250_chr17_47443478_f	0	+
chr17	47366317	47366567	NM_001145365_end_250_chr17_47366318_r	0	-
chr17	47443477	47443727	NR_110884_end_250_chr17_47443478_f	0	+
chr17	47366317	47366567	NM_014897_end_250_chr17_47366318_r	0	-
chr17	47336027	47336277	NR_034161_end_250_chr17_47336028_f	0	+
chr17	47481159	47481409	NM_001281497_end_250_chr17_47481160_r	0	-
chr17	47534972	47535222	NR_110805_end_250_chr17_47534973_r	0	-
chr17	47481159	47481409	NM_002634_end_250_chr17_47481160_r	0	-
chr17	47481159	47481409	NM_001281715_end_250_chr17_47481160_r	0	-
chr17	47481159	47481409	NM_001281496_end_250_chr17_47481160_r	0	-
chr17	47582768	47583018	NR_103773_end_250_chr17_47582769_r	0	-
chr17	47588262	47588512	NR_106751_end_250_chr17_47588263_f	0	+
chr17	47661171	47661421	NM_007225_end_250_chr17_47661172_f	0	+
chr17	47778045	47778295	NM_001278784_end_250_chr17_47778046_r	0	-
chr17	47778045	47778295	NM_005827_end_250_chr17_47778046_r	0	-
chr17	47906458	47906708	NM_001199156_end_250_chr17_47906459_f	0	+
chr17	47915420	47915670	NM_170685_end_250_chr17_47915421_r	0	-
chr17	47906458	47906708	NM_001199155_end_250_chr17_47906459_f	0	+
chr17	47906458	47906708	NM_001346706_end_250_chr17_47906459_f	0	+
chr17	47915420	47915670	NM_001077504_end_250_chr17_47915421_r	0	-
chr17	47915420	47915670	NM_001077503_end_250_chr17_47915421_r	0	-
chr17	47926199	47926449	NM_001242791_end_250_chr17_47926200_f	0	+
chr17	47906458	47906708	NM_007067_end_250_chr17_47906459_f	0	+
chr17	47915420	47915670	NM_001077506_end_250_chr17_47915421_r	0	-
chr17	47915420	47915670	NM_001077505_end_250_chr17_47915421_r	0	-
chr17	47906458	47906708	NM_001199158_end_250_chr17_47906459_f	0	+
chr17	47906458	47906708	NM_001199157_end_250_chr17_47906459_f	0	+
chr17	48052323	48052573	NM_138281_end_250_chr17_48052324_f	0	+
chr17	48067118	48067368	NM_005220_end_250_chr17_48067119_r	0	-
chr17	48052323	48052573	NM_001934_end_250_chr17_48052324_f	0	+
chr17	48167845	48168095	NM_002204_end_250_chr17_48167846_f	0	+
chr17	48188422	48188672	NM_174920_end_250_chr17_48188423_r	0	-
chr17	48188422	48188672	NM_001257359_end_250_chr17_48188423_r	0	-
chr17	48188733	48188983	NM_001199899_end_250_chr17_48188734_f	0	+
chr17	48188733	48188983	NM_001199898_end_250_chr17_48188734_f	0	+
chr17	48127462	48127712	NR_038230_end_250_chr17_48127463_r	0	-
chr17	48183735	48183985	NM_001199900_end_250_chr17_48183736_f	0	+
chr17	48188733	48188983	NM_002611_end_250_chr17_48188734_f	0	+
chr17	48210848	48211098	NM_032595_end_250_chr17_48210849_r	0	-
chr17	48358846	48359096	NM_153229_end_250_chr17_48358847_f	0	+
chr17	48253293	48253543	NM_001135697_end_250_chr17_48253294_f	0	+
chr17	48292781	48293031	NR_110806_end_250_chr17_48292782_f	0	+
chr17	48253293	48253543	NR_135553_end_250_chr17_48253294_f	0	+
chr17	48358691	48358941	NR_125805_end_250_chr17_48358692_r	0	-
chr17	48358846	48359096	NM_001168215_end_250_chr17_48358847_f	0	+
chr17	48248538	48248788	NR_024193_end_250_chr17_48248539_r	0	-
chr17	48248538	48248788	NR_024192_end_250_chr17_48248539_r	0	-
chr17	48261206	48261456	NM_000088_end_250_chr17_48261207_r	0	-
chr17	48253293	48253543	NM_000023_end_250_chr17_48253294_f	0	+
chr17	48438546	48438796	NR_110010_end_250_chr17_48438547_f	0	+
chr17	48458820	48459070	NM_001166131_end_250_chr17_48458821_f	0	+
chr17	48444977	48445227	NM_016504_end_250_chr17_48444978_r	0	-
chr17	48438546	48438796	NM_022167_end_250_chr17_48438547_f	0	+
chr17	48458343	48458593	NM_018509_end_250_chr17_48458344_r	0	-
chr17	48458820	48459070	NM_152463_end_250_chr17_48458821_f	0	+
chr17	48552206	48552456	NM_001288972_end_250_chr17_48552207_f	0	+
chr17	48541606	48541856	NM_001267_end_250_chr17_48541607_r	0	-
chr17	48614404	48614654	NR_135675_end_250_chr17_48614405_r	0	-
chr17	48563341	48563591	NM_018346_end_250_chr17_48563342_f	0	+
chr17	48552206	48552456	NM_001288971_end_250_chr17_48552207_f	0	+
chr17	48552206	48552456	NM_001288970_end_250_chr17_48552207_f	0	+
chr17	48552206	48552456	NM_001288969_end_250_chr17_48552207_f	0	+
chr17	48552206	48552456	NM_001288968_end_250_chr17_48552207_f	0	+
chr17	48563341	48563591	NR_130911_end_250_chr17_48563342_f	0	+
chr17	48621111	48621361	NM_017957_end_250_chr17_48621112_f	0	+
chr17	48552206	48552456	NR_110232_end_250_chr17_48552207_f	0	+
chr17	48552206	48552456	NM_025149_end_250_chr17_48552207_f	0	+
chr17	48608863	48609113	NM_001366294_end_250_chr17_48608864_f	0	+
chr17	48608863	48609113	NM_032133_end_250_chr17_48608864_f	0	+
chr17	48608863	48609113	NR_158785_end_250_chr17_48608864_f	0	+
chr17	48704832	48705082	NM_198382_end_250_chr17_48704833_f	0	+
chr17	48704832	48705082	NM_198377_end_250_chr17_48704833_f	0	+
chr17	48704832	48705082	NM_001256332_end_250_chr17_48704833_f	0	+
chr17	48704832	48705082	NM_001256331_end_250_chr17_48704833_f	0	+
chr17	48704832	48705082	NM_001256334_end_250_chr17_48704833_f	0	+
chr17	48704832	48705082	NM_001256330_end_250_chr17_48704833_f	0	+
chr17	48704832	48705082	NR_046055_end_250_chr17_48704833_f	0	+
chr17	48704832	48705082	NR_046058_end_250_chr17_48704833_f	0	+
chr17	48704832	48705082	NR_046054_end_250_chr17_48704833_f	0	+
chr17	48704832	48705082	NR_046057_end_250_chr17_48704833_f	0	+
chr17	48704832	48705082	NM_018896_end_250_chr17_48704833_f	0	+
chr17	48704832	48705082	NM_001256325_end_250_chr17_48704833_f	0	+
chr17	48704832	48705082	NM_001256333_end_250_chr17_48704833_f	0	+
chr17	48704832	48705082	NM_001256324_end_250_chr17_48704833_f	0	+
chr17	48745288	48745538	NM_001144070_end_250_chr17_48745289_f	0	+
chr17	48704832	48705082	NM_001256359_end_250_chr17_48704833_f	0	+
chr17	48704832	48705082	NR_046056_end_250_chr17_48704833_f	0	+
chr17	48704832	48705082	NM_198376_end_250_chr17_48704833_f	0	+
chr17	48704832	48705082	NM_001256327_end_250_chr17_48704833_f	0	+
chr17	48633317	48633567	NR_038439_end_250_chr17_48633318_r	0	-
chr17	48704832	48705082	NM_001256326_end_250_chr17_48704833_f	0	+
chr17	48704832	48705082	NM_001256361_end_250_chr17_48704833_f	0	+
chr17	48704832	48705082	NM_001256360_end_250_chr17_48704833_f	0	+
chr17	48704832	48705082	NM_198396_end_250_chr17_48704833_f	0	+
chr17	48704832	48705082	NM_198388_end_250_chr17_48704833_f	0	+
chr17	48704832	48705082	NM_198387_end_250_chr17_48704833_f	0	+
chr17	48704832	48705082	NM_001256329_end_250_chr17_48704833_f	0	+
chr17	48704832	48705082	NM_001256328_end_250_chr17_48704833_f	0	+
chr17	48704832	48705082	NM_198378_end_250_chr17_48704833_f	0	+
chr17	48704832	48705082	NM_198380_end_250_chr17_48704833_f	0	+
chr17	48704832	48705082	NM_198386_end_250_chr17_48704833_f	0	+
chr17	48704832	48705082	NM_198379_end_250_chr17_48704833_f	0	+
chr17	48704832	48705082	NM_198384_end_250_chr17_48704833_f	0	+
chr17	48704832	48705082	NM_198383_end_250_chr17_48704833_f	0	+
chr17	48704832	48705082	NM_198385_end_250_chr17_48704833_f	0	+
chr17	48770308	48770558	NM_052855_end_250_chr17_48770309_r	0	-
chr17	48833576	48833826	NM_016424_end_250_chr17_48833577_f	0	+
chr17	48830072	48830322	NM_006107_end_250_chr17_48830073_f	0	+
chr17	48838144	48838394	NM_001358683_end_250_chr17_48838145_r	0	-
chr17	48846091	48846341	NR_107026_end_250_chr17_48846092_f	0	+
chr17	48833574	48833824	NM_001330330_end_250_chr17_48833575_f	0	+
chr17	48945732	48945982	NR_038458_end_250_chr17_48945733_f	0	+
chr17	48939336	48939586	NM_001243885_end_250_chr17_48939337_r	0	-
chr17	48919714	48919964	NM_001330341_end_250_chr17_48919715_f	0	+
chr17	48919709	48919959	NM_175575_end_250_chr17_48919710_f	0	+
chr17	48939336	48939586	NM_005749_end_250_chr17_48939337_r	0	-
chr17	48939336	48939586	NM_001243877_end_250_chr17_48939337_r	0	-
chr17	49039284	49039534	NM_001251971_end_250_chr17_49039285_r	0	-
chr17	49249105	49249355	NM_002512_end_250_chr17_49249106_f	0	+
chr17	49249105	49249355	NM_001198682_end_250_chr17_49249106_f	0	+
chr17	49249105	49249355	NR_037149_end_250_chr17_49249106_f	0	+
chr17	49249105	49249355	NM_001018136_end_250_chr17_49249106_f	0	+
chr17	49249105	49249355	NM_001018139_end_250_chr17_49249106_f	0	+
chr17	49249105	49249355	NM_001018138_end_250_chr17_49249106_f	0	+
chr17	49249105	49249355	NM_001018137_end_250_chr17_49249106_f	0	+
chr17	49239450	49239700	NM_000269_end_250_chr17_49239451_f	0	+
chr17	49239450	49239700	NM_198175_end_250_chr17_49239451_f	0	+
chr17	49375292	49375542	NM_016001_end_250_chr17_49375293_f	0	+
chr17	49389719	49389969	NR_110751_end_250_chr17_49389720_r	0	-
chr17	49523163	49523413	NR_146897_end_250_chr17_49523164_f	0	+
chr17	50976948	50977198	NR_146899_end_250_chr17_50976949_f	0	+
chr17	51065012	51065262	NM_001243552_end_250_chr17_51065013_f	0	+
chr17	51902573	51902823	NM_032559_end_250_chr17_51902574_f	0	+
chr17	53039328	53039578	NM_001321174_end_250_chr17_53039329_f	0	+
chr17	53029008	53029258	NR_027941_end_250_chr17_53029009_r	0	-
chr17	53029008	53029258	NR_135677_end_250_chr17_53029009_r	0	-
chr17	53029008	53029258	NR_027942_end_250_chr17_53029009_r	0	-
chr17	53039317	53039567	NM_005486_end_250_chr17_53039318_f	0	+
chr17	53040031	53040281	NM_001321518_end_250_chr17_53040032_r	0	-
chr17	53038316	53038566	NM_004375_end_250_chr17_53038317_r	0	-
chr17	53038316	53038566	NM_001162862_end_250_chr17_53038317_r	0	-
chr17	53038316	53038566	NM_001162861_end_250_chr17_53038317_r	0	-
chr17	53039328	53039578	NM_001321175_end_250_chr17_53039329_f	0	+
chr17	53015397	53015647	NM_001321173_end_250_chr17_53015398_f	0	+
chr17	53039328	53039578	NM_001321176_end_250_chr17_53039329_f	0	+
chr17	53854748	53854998	NM_021213_end_250_chr17_53854749_f	0	+
chr17	53796737	53796987	NM_018286_end_250_chr17_53796738_r	0	-
chr17	53854748	53854998	NM_001330377_end_250_chr17_53854749_f	0	+
chr17	53796737	53796987	NM_001099640_end_250_chr17_53796738_r	0	-
chr17	53854748	53854998	NM_001102402_end_250_chr17_53854749_f	0	+
chr17	54672951	54673201	NM_005450_end_250_chr17_54672952_f	0	+
chr17	54869023	54869273	NM_001085430_end_250_chr17_54869024_r	0	-
chr17	54968380	54968630	NR_037408_end_250_chr17_54968381_r	0	-
chr17	54965019	54965269	NM_005082_end_250_chr17_54965020_r	0	-
chr17	55015310	55015560	NM_004645_end_250_chr17_55015311_r	0	-
chr17	54961212	54961462	NR_027025_end_250_chr17_54961213_r	0	-
chr17	55084129	55084379	NM_021626_end_250_chr17_55084130_f	0	+
chr17	55124156	55124406	NR_002818_end_250_chr17_55124157_f	0	+
chr17	55599358	55599608	NR_110808_end_250_chr17_55599359_r	0	-
chr17	55677975	55678225	NR_110807_end_250_chr17_55677976_r	0	-
chr17	55821591	55821841	NM_001282544_end_250_chr17_55821592_r	0	-
chr17	55916036	55916286	NM_016070_end_250_chr17_55916037_r	0	-
chr17	56078029	56078279	NM_006924_end_250_chr17_56078030_r	0	-
chr17	56048659	56048909	NM_007146_end_250_chr17_56048660_r	0	-
chr17	56078029	56078279	NR_034041_end_250_chr17_56078030_r	0	-
chr17	56078029	56078279	NM_001078166_end_250_chr17_56078030_r	0	-
chr17	56048657	56048907	NM_001330393_end_250_chr17_56048658_r	0	-
chr17	56154001	56154251	NR_110809_end_250_chr17_56154002_r	0	-
chr17	56172903	56173153	NM_080677_end_250_chr17_56172904_f	0	+
chr17	56282546	56282796	NM_001321269_end_250_chr17_56282547_r	0	-
chr17	56282546	56282796	NM_001321268_end_250_chr17_56282547_r	0	-
chr17	56247940	56248190	NM_001004707_end_250_chr17_56247941_f	0	+
chr17	56282546	56282796	NM_001165927_end_250_chr17_56282547_r	0	-
chr17	56282546	56282796	NM_001330397_end_250_chr17_56282547_r	0	-
chr17	56233447	56233697	NM_012374_end_250_chr17_56233448_f	0	+
chr17	56345879	56346129	NM_001160102_end_250_chr17_56345880_f	0	+
chr17	56282546	56282796	NM_017777_end_250_chr17_56282547_r	0	-
chr17	56345879	56346129	NM_006151_end_250_chr17_56345880_f	0	+
chr17	56345879	56346129	NR_027647_end_250_chr17_56345880_f	0	+
chr17	56346966	56347216	NM_000250_end_250_chr17_56346967_r	0	-
chr17	56282535	56282785	NM_000502_end_250_chr17_56282536_f	0	+
chr17	56236480	56236730	NR_002307_end_250_chr17_56236481_f	0	+
chr17	56431088	56431338	NR_038415_end_250_chr17_56431089_f	0	+
chr17	56422285	56422535	NM_003168_end_250_chr17_56422286_r	0	-
chr17	56429610	56429860	NM_001305545_end_250_chr17_56429611_r	0	-
chr17	56408342	56408592	NR_029683_end_250_chr17_56408343_r	0	-
chr17	56422285	56422535	NR_073470_end_250_chr17_56422286_r	0	-
chr17	56378337	56378587	NM_004758_end_250_chr17_56378338_r	0	-
chr17	56431088	56431338	NR_038411_end_250_chr17_56431089_f	0	+
chr17	56431088	56431338	NR_038412_end_250_chr17_56431089_f	0	+
chr17	56431088	56431338	NR_038417_end_250_chr17_56431089_f	0	+
chr17	56431088	56431338	NR_038418_end_250_chr17_56431089_f	0	+
chr17	56413086	56413336	NR_039889_end_250_chr17_56413087_r	0	-
chr17	56378337	56378587	NM_001261835_end_250_chr17_56378338_r	0	-
chr17	56378337	56378587	NM_024418_end_250_chr17_56378338_r	0	-
chr17	56431088	56431338	NR_038413_end_250_chr17_56431089_f	0	+
chr17	56431088	56431338	NR_038416_end_250_chr17_56431089_f	0	+
chr17	56431088	56431338	NR_038410_end_250_chr17_56431089_f	0	+
chr17	56431088	56431338	NR_038414_end_250_chr17_56431089_f	0	+
chr17	56597360	56597610	NR_104196_end_250_chr17_56597361_r	0	-
chr17	56597360	56597610	NM_004574_end_250_chr17_56597361_r	0	-
chr17	56597360	56597610	NM_001198713_end_250_chr17_56597361_r	0	-
chr17	56597360	56597610	NR_037155_end_250_chr17_56597361_r	0	-
chr17	56618697	56618947	NM_001038704_end_250_chr17_56618698_r	0	-
chr17	56597360	56597610	NM_080416_end_250_chr17_56597361_r	0	-
chr17	56597360	56597610	NR_104197_end_250_chr17_56597361_r	0	-
chr17	56597360	56597610	NM_080415_end_250_chr17_56597361_r	0	-
chr17	56597360	56597610	NM_001256782_end_250_chr17_56597361_r	0	-
chr17	56597360	56597610	NM_001256822_end_250_chr17_56597361_r	0	-
chr17	56566642	56566892	NM_004687_end_250_chr17_56566643_r	0	-
chr17	56497277	56497527	NM_001080439_end_250_chr17_56497278_r	0	-
chr17	56597360	56597610	NM_001363803_end_250_chr17_56597361_r	0	-
chr17	56812972	56813222	NM_058216_end_250_chr17_56812973_f	0	+
chr17	56772741	56772991	NR_103873_end_250_chr17_56772742_f	0	+
chr17	56811703	56811953	NR_103872_end_250_chr17_56811704_f	0	+
chr17	56772741	56772991	NM_002876_end_250_chr17_56772742_f	0	+
chr17	57228246	57228496	NR_029842_end_250_chr17_57228247_r	0	-
chr17	57187057	57187307	NM_001100595_end_250_chr17_57187058_r	0	-
chr17	57186969	57187219	NM_001330399_end_250_chr17_57186970_r	0	-
chr17	57214868	57215118	NR_030411_end_250_chr17_57214869_r	0	-
chr17	57186967	57187217	NM_182620_end_250_chr17_57186968_r	0	-
chr17	57350382	57350632	NM_001165994_end_250_chr17_57350383_f	0	+
chr17	57353330	57353580	NM_001165993_end_250_chr17_57353331_f	0	+
chr17	57353330	57353580	NM_182569_end_250_chr17_57353331_f	0	+
chr17	57292611	57292861	NM_018149_end_250_chr17_57292612_f	0	+
chr17	57443515	57443765	NR_039882_end_250_chr17_57443516_f	0	+
chr17	57774317	57774567	NM_001288653_end_250_chr17_57774318_f	0	+
chr17	57774416	57774666	NM_016077_end_250_chr17_57774417_r	0	-
chr17	57774317	57774567	NM_004859_end_250_chr17_57774318_f	0	+
chr17	57774416	57774666	NM_001015509_end_250_chr17_57774417_r	0	-
chr17	57918698	57918948	NR_029493_end_250_chr17_57918699_f	0	+
chr17	58050462	58050712	NR_110816_end_250_chr17_58050463_f	0	+
chr17	57936590	57936840	NM_001193610_end_250_chr17_57936591_r	0	-
chr17	58027786	58028036	NM_001272043_end_250_chr17_58027787_f	0	+
chr17	58027786	58028036	NM_001272042_end_250_chr17_58027787_f	0	+
chr17	57936590	57936840	NM_001193612_end_250_chr17_57936591_r	0	-
chr17	58027786	58028036	NM_001272044_end_250_chr17_58027787_f	0	+
chr17	58027786	58028036	NM_003161_end_250_chr17_58027787_f	0	+
chr17	57936590	57936840	NM_001193611_end_250_chr17_57936591_r	0	-
chr17	57936590	57936840	NM_001193613_end_250_chr17_57936591_r	0	-
chr17	57936590	57936840	NM_016261_end_250_chr17_57936591_r	0	-
chr17	57936590	57936840	NM_001193609_end_250_chr17_57936591_r	0	-
chr17	58027786	58028036	NM_001272060_end_250_chr17_58027787_f	0	+
chr17	58029472	58029722	NM_016125_end_250_chr17_58029473_r	0	-
chr17	58160676	58160926	NR_030732_end_250_chr17_58160677_r	0	-
chr17	58120135	58120385	NR_039890_end_250_chr17_58120136_r	0	-
chr17	58120301	58120551	NM_022070_end_250_chr17_58120302_r	0	-
chr17	58166053	58166303	NR_135648_end_250_chr17_58166054_f	0	+
chr17	58178870	58179120	NR_027408_end_250_chr17_58178871_r	0	-
chr17	58256382	58256632	NR_137422_end_250_chr17_58256383_f	0	+
chr17	58236906	58237156	NM_000717_end_250_chr17_58236907_f	0	+
chr17	58308626	58308876	NR_002999_end_250_chr17_58308627_r	0	-
chr17	58508787	58509037	NM_181707_end_250_chr17_58508788_f	0	+
chr17	58663981	58664231	NR_126009_end_250_chr17_58663982_f	0	+
chr17	59438778	59439028	NR_136397_end_250_chr17_59438779_r	0	-
chr17	59470566	59470816	NR_125751_end_250_chr17_59470567_r	0	-
chr17	59486827	59487077	NM_005994_end_250_chr17_59486828_f	0	+
chr17	59470566	59470816	NR_125750_end_250_chr17_59470567_r	0	-
chr17	59470566	59470816	NR_125749_end_250_chr17_59470567_r	0	-
chr17	59490641	59490891	NM_203425_end_250_chr17_59490642_f	0	+
chr17	59562471	59562721	NM_001321120_end_250_chr17_59562472_f	0	+
chr17	59562471	59562721	NM_018488_end_250_chr17_59562472_f	0	+
chr17	59667543	59667793	NM_199290_end_250_chr17_59667544_r	0	-
chr17	59942477	59942727	NM_020748_end_250_chr17_59942478_r	0	-
chr17	59942477	59942727	NM_001351695_end_250_chr17_59942478_r	0	-
chr17	59942477	59942727	NM_001330417_end_250_chr17_59942478_r	0	-
chr17	60341816	60342066	NR_027486_end_250_chr17_60341817_r	0	-
chr17	60527454	60527704	NM_181725_end_250_chr17_60527455_f	0	+
chr17	60493839	60494089	NM_173503_end_250_chr17_60493840_f	0	+
chr17	60493839	60494089	NM_001144933_end_250_chr17_60493840_f	0	+
chr17	60815282	60815532	NR_147886_end_250_chr17_60815283_f	0	+
chr17	60770962	60771212	NM_006039_end_250_chr17_60770963_f	0	+
chr17	60913732	60913982	NR_135634_end_250_chr17_60913733_f	0	+
chr17	61021673	61021923	NR_030363_end_250_chr17_61021674_f	0	+
chr17	61509414	61509664	NM_001017917_end_250_chr17_61509415_r	0	-
chr17	61575741	61575991	NM_001178057_end_250_chr17_61575742_f	0	+
chr17	61575741	61575991	NM_152830_end_250_chr17_61575742_f	0	+
chr17	61509413	61509663	NM_001330421_end_250_chr17_61509414_r	0	-
chr17	61509414	61509664	NM_001915_end_250_chr17_61509415_r	0	-
chr17	61509414	61509664	NM_001017916_end_250_chr17_61509415_r	0	-
chr17	61575741	61575991	NM_000789_end_250_chr17_61575742_f	0	+
chr17	61671642	61671892	NR_073585_end_250_chr17_61671643_f	0	+
chr17	61685725	61685975	NM_016360_end_250_chr17_61685726_f	0	+
chr17	61671628	61671878	NM_005828_end_250_chr17_61671629_f	0	+
chr17	61779941	61780191	NR_156741_end_250_chr17_61779942_r	0	-
chr17	61779941	61780191	NM_001003787_end_250_chr17_61779942_r	0	-
chr17	61780045	61780295	NR_046273_end_250_chr17_61780046_f	0	+
chr17	61772998	61773248	NM_030576_end_250_chr17_61772999_r	0	-
chr17	61822359	61822609	NM_020198_end_250_chr17_61822360_r	0	-
chr17	61779941	61780191	NM_001165970_end_250_chr17_61779942_r	0	-
chr17	61779941	61780191	NM_001003786_end_250_chr17_61779942_r	0	-
chr17	61779941	61780191	NM_001003788_end_250_chr17_61779942_r	0	-
chr17	61779941	61780191	NM_001165969_end_250_chr17_61779942_r	0	-
chr17	61779941	61780191	NM_001363786_end_250_chr17_61779942_r	0	-
chr17	61779941	61780191	NM_001363790_end_250_chr17_61779942_r	0	-
chr17	61779941	61780191	NM_153335_end_250_chr17_61779942_r	0	-
chr17	61779941	61780191	NM_001363788_end_250_chr17_61779942_r	0	-
chr17	61779941	61780191	NM_001363787_end_250_chr17_61779942_r	0	-
chr17	61779941	61780191	NM_001363791_end_250_chr17_61779942_r	0	-
chr17	61779941	61780191	NM_001363789_end_250_chr17_61779942_r	0	-
chr17	61909190	61909440	NM_001330439_end_250_chr17_61909191_r	0	-
chr17	61986706	61986956	NM_001321069_end_250_chr17_61986707_r	0	-
chr17	61986706	61986956	NM_001321068_end_250_chr17_61986707_r	0	-
chr17	61909190	61909440	NM_001098426_end_250_chr17_61909191_r	0	-
chr17	61957321	61957571	NM_022557_end_250_chr17_61957322_r	0	-
chr17	61949121	61949371	NM_022645_end_250_chr17_61949122_r	0	-
chr17	61949121	61949371	NM_022644_end_250_chr17_61949122_r	0	-
chr17	61909387	61909637	NM_001199163_end_250_chr17_61909388_f	0	+
chr17	61986706	61986956	NM_022580_end_250_chr17_61986707_r	0	-
chr17	61957321	61957571	NM_022556_end_250_chr17_61957322_r	0	-
chr17	61909387	61909637	NM_002805_end_250_chr17_61909388_f	0	+
chr17	61957321	61957571	NM_002059_end_250_chr17_61957322_r	0	-
chr17	61949121	61949371	NM_020991_end_250_chr17_61949122_r	0	-
chr17	61986706	61986956	NM_001321067_end_250_chr17_61986707_r	0	-
chr17	61986717	61986967	NM_022579_end_250_chr17_61986718_r	0	-
chr17	61994302	61994552	NM_022560_end_250_chr17_61994303_r	0	-
chr17	61994302	61994552	NM_022559_end_250_chr17_61994303_r	0	-
chr17	61957321	61957571	NM_022558_end_250_chr17_61957322_r	0	-
chr17	61986706	61986956	NM_001318_end_250_chr17_61986707_r	0	-
chr17	61909190	61909440	NM_001330440_end_250_chr17_61909191_r	0	-
chr17	61972017	61972267	NM_001317_end_250_chr17_61972018_r	0	-
chr17	61986706	61986956	NM_022581_end_250_chr17_61986707_r	0	-
chr17	61896542	61896792	NM_017647_end_250_chr17_61896543_r	0	-
chr17	61941739	61941989	NR_002947_end_250_chr17_61941740_f	0	+
chr17	61994302	61994552	NM_000515_end_250_chr17_61994303_r	0	-
chr17	62005845	62006095	NM_001039933_end_250_chr17_62005846_r	0	-
chr17	62079704	62079954	NM_001099789_end_250_chr17_62079705_r	0	-
chr17	62081644	62081894	NM_001191031_end_250_chr17_62081645_f	0	+
chr17	62081644	62081894	NM_001191030_end_250_chr17_62081645_f	0	+
chr17	62081644	62081894	NM_001191029_end_250_chr17_62081645_f	0	+
chr17	62081644	62081894	NM_001164257_end_250_chr17_62081645_f	0	+
chr17	62073180	62073430	NR_126169_end_250_chr17_62073181_r	0	-
chr17	62079704	62079954	NM_001099788_end_250_chr17_62079705_r	0	-
chr17	62079704	62079954	NM_001099787_end_250_chr17_62079705_r	0	-
chr17	62005845	62006095	NM_000626_end_250_chr17_62005846_r	0	-
chr17	62079704	62079954	NM_001099786_end_250_chr17_62079705_r	0	-
chr17	62005845	62006095	NM_001329050_end_250_chr17_62005846_r	0	-
chr17	62005845	62006095	NM_021602_end_250_chr17_62005846_r	0	-
chr17	62079704	62079954	NM_000873_end_250_chr17_62079705_r	0	-
chr17	62015663	62015913	NM_000334_end_250_chr17_62015664_r	0	-
chr17	62223669	62223919	NR_132278_end_250_chr17_62223670_f	0	+
chr17	62223517	62223767	NR_004380_end_250_chr17_62223518_f	0	+
chr17	62223831	62224081	NR_002995_end_250_chr17_62223832_f	0	+
chr17	62494121	62494371	NM_001320597_end_250_chr17_62494122_r	0	-
chr17	62496641	62496891	NR_039891_end_250_chr17_62496642_r	0	-
chr17	62497081	62497331	NR_039969_end_250_chr17_62497082_r	0	-
chr17	62494121	62494371	NM_001320595_end_250_chr17_62494122_r	0	-
chr17	62494121	62494371	NM_001320596_end_250_chr17_62494122_r	0	-
chr17	62494121	62494371	NM_004396_end_250_chr17_62494122_r	0	-
chr17	62473651	62473901	NM_007215_end_250_chr17_62473652_r	0	-
chr17	62464760	62465010	NM_001291317_end_250_chr17_62464761_f	0	+
chr17	62464760	62465010	NM_001291316_end_250_chr17_62464761_f	0	+
chr17	62396526	62396776	NM_000442_end_250_chr17_62396527_r	0	-
chr17	62464760	62465010	NM_001085423_end_250_chr17_62464761_f	0	+
chr17	62774006	62774256	NR_027487_end_250_chr17_62774007_r	0	-
chr17	62776942	62777192	NR_106728_end_250_chr17_62776943_f	0	+
chr17	62745529	62745779	NR_026899_end_250_chr17_62745530_r	0	-
chr17	62817897	62818147	NR_036271_end_250_chr17_62817898_r	0	-
chr17	62817897	62818147	NR_036199_end_250_chr17_62817898_r	0	-
chr17	62962417	62962667	NR_026903_end_250_chr17_62962418_r	0	-
chr17	63107212	63107462	NR_110801_end_250_chr17_63107213_f	0	+
chr17	63524432	63524682	NM_001363813_end_250_chr17_63524433_r	0	-
chr17	63524432	63524682	NM_004655_end_250_chr17_63524433_r	0	-
chr17	63454526	63454776	NR_131984_end_250_chr17_63454527_f	0	+
chr17	64393936	64394186	NR_110822_end_250_chr17_64393937_r	0	-
chr17	64783286	64783536	NR_030364_end_250_chr17_64783287_f	0	+
chr17	65052911	65053161	NM_000727_end_250_chr17_65052912_f	0	+
chr17	65258196	65258446	NR_136398_end_250_chr17_65258197_f	0	+
chr17	65333781	65334031	NM_001316341_end_250_chr17_65333782_r	0	-
chr17	65333781	65334031	NM_174871_end_250_chr17_65333782_r	0	-
chr17	65333781	65334031	NM_002816_end_250_chr17_65333782_r	0	-
chr17	65467356	65467606	NR_030385_end_250_chr17_65467357_r	0	-
chr17	65467701	65467951	NR_037517_end_250_chr17_65467702_f	0	+
chr17	65740324	65740574	NM_015462_end_250_chr17_65740325_f	0	+
chr17	65740324	65740574	NM_001303272_end_250_chr17_65740325_f	0	+
chr17	65736917	65737167	NR_003706_end_250_chr17_65736918_f	0	+
chr17	65986964	65987214	NM_181656_end_250_chr17_65986965_r	0	-
chr17	66042975	66043225	NM_001320611_end_250_chr17_66042976_f	0	+
chr17	66042975	66043225	NM_002266_end_250_chr17_66042976_f	0	+
chr17	65986964	65987214	NM_181655_end_250_chr17_65986965_r	0	-
chr17	66132070	66132320	NR_027418_end_250_chr17_66132071_f	0	+
chr17	66253305	66253555	NM_001033572_end_250_chr17_66253306_f	0	+
chr17	66253305	66253555	NM_001346473_end_250_chr17_66253306_f	0	+
chr17	66253305	66253555	NM_001346472_end_250_chr17_66253306_f	0	+
chr17	66262916	66263166	NM_004694_end_250_chr17_66262917_r	0	-
chr17	66253305	66253555	NM_001033570_end_250_chr17_66253306_f	0	+
chr17	66253305	66253555	NM_001033569_end_250_chr17_66253306_f	0	+
chr17	66253305	66253555	NM_016627_end_250_chr17_66253306_f	0	+
chr17	66253305	66253555	NM_001346485_end_250_chr17_66253306_f	0	+
chr17	66253305	66253555	NM_001346484_end_250_chr17_66253306_f	0	+
chr17	66253305	66253555	NM_001346483_end_250_chr17_66253306_f	0	+
chr17	66253305	66253555	NM_001346482_end_250_chr17_66253306_f	0	+
chr17	66253305	66253555	NM_001346481_end_250_chr17_66253306_f	0	+
chr17	66196443	66196693	NR_027283_end_250_chr17_66196444_f	0	+
chr17	66253305	66253555	NR_144442_end_250_chr17_66253306_f	0	+
chr17	66253305	66253555	NM_001033571_end_250_chr17_66253306_f	0	+
chr17	66253305	66253555	NM_001033574_end_250_chr17_66253306_f	0	+
chr17	66253305	66253555	NM_001289056_end_250_chr17_66253306_f	0	+
chr17	66253305	66253555	NM_001289054_end_250_chr17_66253306_f	0	+
chr17	66253305	66253555	NM_001346475_end_250_chr17_66253306_f	0	+
chr17	66253305	66253555	NM_001346476_end_250_chr17_66253306_f	0	+
chr17	66253305	66253555	NM_001346474_end_250_chr17_66253306_f	0	+
chr17	66253305	66253555	NR_144443_end_250_chr17_66253306_f	0	+
chr17	66262916	66263166	NM_001174166_end_250_chr17_66262917_r	0	-
chr17	66253305	66253555	NM_001346471_end_250_chr17_66253306_f	0	+
chr17	66253305	66253555	NM_001346480_end_250_chr17_66253306_f	0	+
chr17	66253305	66253555	NM_001346479_end_250_chr17_66253306_f	0	+
chr17	66253305	66253555	NM_001346478_end_250_chr17_66253306_f	0	+
chr17	66253305	66253555	NM_001346477_end_250_chr17_66253306_f	0	+
chr17	66420341	66420591	NR_030365_end_250_chr17_66420342_r	0	-
chr17	66531006	66531256	NR_027751_end_250_chr17_66531007_r	0	-
chr17	66547457	66547707	NM_001276290_end_250_chr17_66547458_f	0	+
chr17	66529570	66529820	NM_212472_end_250_chr17_66529571_f	0	+
chr17	66529570	66529820	NM_212471_end_250_chr17_66529571_f	0	+
chr17	66529570	66529820	NM_001276289_end_250_chr17_66529571_f	0	+
chr17	66529570	66529820	NM_002734_end_250_chr17_66529571_f	0	+
chr17	66675747	66675997	NR_110825_end_250_chr17_66675748_f	0	+
chr17	66863177	66863427	NM_007168_end_250_chr17_66863178_r	0	-
chr17	66863180	66863430	NM_001288985_end_250_chr17_66863181_r	0	-
chr17	66863177	66863427	NM_001288986_end_250_chr17_66863178_r	0	-
chr17	67014464	67014714	NR_126414_end_250_chr17_67014465_f	0	+
chr17	67095454	67095704	NR_039750_end_250_chr17_67095455_r	0	-
chr17	67095797	67096047	NR_049834_end_250_chr17_67095798_f	0	+
chr17	67228865	67229115	NR_130736_end_250_chr17_67228866_r	0	-
chr17	67240325	67240575	NM_172232_end_250_chr17_67240326_r	0	-
chr17	67240325	67240575	NM_018672_end_250_chr17_67240326_r	0	-
chr17	67471144	67471394	NR_145982_end_250_chr17_67471145_r	0	-
chr17	67979685	67979935	NR_110875_end_250_chr17_67979686_f	0	+
chr17	67979685	67979935	NR_110874_end_250_chr17_67979686_f	0	+
chr17	68131746	68131996	NM_018658_end_250_chr17_68131747_f	0	+
chr17	68131746	68131996	NM_001291623_end_250_chr17_68131747_f	0	+
chr17	68131746	68131996	NM_001291622_end_250_chr17_68131747_f	0	+
chr17	68131746	68131996	NM_001270422_end_250_chr17_68131747_f	0	+
chr17	68064236	68064486	NR_104130_end_250_chr17_68064237_f	0	+
chr17	68064236	68064486	NR_104129_end_250_chr17_68064237_f	0	+
chr17	68131746	68131996	NM_170742_end_250_chr17_68131747_f	0	+
chr17	68131746	68131996	NM_170741_end_250_chr17_68131747_f	0	+
chr17	68131746	68131996	NM_001291625_end_250_chr17_68131747_f	0	+
chr17	68131746	68131996	NM_001291624_end_250_chr17_68131747_f	0	+
chr17	68162851	68163101	NR_036534_end_250_chr17_68162852_r	0	-
chr17	68176183	68176433	NM_000891_end_250_chr17_68176184_f	0	+
chr17	69093664	69093914	NR_104152_end_250_chr17_69093665_r	0	-
chr17	70017741	70017991	NR_110876_end_250_chr17_70017742_r	0	-
chr17	70029997	70030247	NR_110877_end_250_chr17_70029998_r	0	-
chr17	70089622	70089872	NR_110827_end_250_chr17_70089623_f	0	+
chr17	70037438	70037688	NR_110132_end_250_chr17_70037439_f	0	+
chr17	70037438	70037688	NR_110124_end_250_chr17_70037439_f	0	+
chr17	70066932	70067182	NR_103738_end_250_chr17_70066933_r	0	-
chr17	70075828	70076078	NR_103737_end_250_chr17_70075829_r	0	-
chr17	70122554	70122804	NM_000346_end_250_chr17_70122555_f	0	+
chr17	70351277	70351527	NR_135222_end_250_chr17_70351278_f	0	+
chr17	70593929	70594179	NR_033876_end_250_chr17_70593930_r	0	-
chr17	71168062	71168312	NM_001050_end_250_chr17_71168063_f	0	+
chr17	71203241	71203491	NM_032837_end_250_chr17_71203242_r	0	-
chr17	71245095	71245345	NM_001100621_end_250_chr17_71245096_f	0	+
chr17	71241488	71241738	NM_001100622_end_250_chr17_71241489_f	0	+
chr17	71203241	71203491	NM_001098832_end_250_chr17_71203242_r	0	-
chr17	71245095	71245345	NM_001351264_end_250_chr17_71245096_f	0	+
chr17	71245095	71245345	NM_017941_end_250_chr17_71245096_f	0	+
chr17	71241488	71241738	NM_001288771_end_250_chr17_71241489_f	0	+
chr17	71245095	71245345	NM_001288770_end_250_chr17_71245096_f	0	+
chr17	71204645	71204895	NM_018714_end_250_chr17_71204646_f	0	+
chr17	71245095	71245345	NR_110105_end_250_chr17_71245096_f	0	+
chr17	71245095	71245345	NM_001351265_end_250_chr17_71245096_f	0	+
chr17	71244337	71244587	NM_001129885_end_250_chr17_71244338_r	0	-
chr17	71203241	71203491	NM_001289412_end_250_chr17_71203242_r	0	-
chr17	71203241	71203491	NM_001289411_end_250_chr17_71203242_r	0	-
chr17	71203241	71203491	NM_001289410_end_250_chr17_71203242_r	0	-
chr17	71514909	71515159	NR_135635_end_250_chr17_71514910_f	0	+
chr17	71745158	71745408	NR_027146_end_250_chr17_71745159_r	0	-
chr17	71796934	71797184	NR_040020_end_250_chr17_71796935_f	0	+
chr17	71752696	71752946	NM_001278587_end_250_chr17_71752697_f	0	+
chr17	72205884	72206134	NR_026914_end_250_chr17_72205885_r	0	-
chr17	72206019	72206269	NM_001035258_end_250_chr17_72206020_f	0	+
chr17	72206019	72206269	NM_000999_end_250_chr17_72206020_f	0	+
chr17	72311023	72311273	NM_001353167_end_250_chr17_72311024_f	0	+
chr17	72311023	72311273	NR_148379_end_250_chr17_72311024_f	0	+
chr17	72311023	72311273	NM_023036_end_250_chr17_72311024_f	0	+
chr17	72258157	72258407	NM_052869_end_250_chr17_72258158_f	0	+
chr17	72311023	72311273	NM_001172810_end_250_chr17_72311024_f	0	+
chr17	72480937	72481187	NM_007261_end_250_chr17_72480938_f	0	+
chr17	72368739	72368989	NM_181790_end_250_chr17_72368740_f	0	+
chr17	72480937	72481187	NM_001330457_end_250_chr17_72480938_f	0	+
chr17	72480937	72481187	NM_001330456_end_250_chr17_72480938_f	0	+
chr17	72368739	72368989	NM_001331077_end_250_chr17_72368740_f	0	+
chr17	72480937	72481187	NM_001256841_end_250_chr17_72480938_f	0	+
chr17	72352305	72352555	NM_001080466_end_250_chr17_72352306_r	0	-
chr17	72368739	72368989	NM_001331076_end_250_chr17_72368740_f	0	+
chr17	72443574	72443824	NM_001366262_end_250_chr17_72443575_f	0	+
chr17	72443574	72443824	NM_022036_end_250_chr17_72443575_f	0	+
chr17	72447792	72448042	NM_001366261_end_250_chr17_72447793_f	0	+
chr17	72443574	72443824	NM_018653_end_250_chr17_72443575_f	0	+
chr17	72556589	72556839	NM_001324073_end_250_chr17_72556590_r	0	-
chr17	72590348	72590598	NM_152460_end_250_chr17_72590349_f	0	+
chr17	72590348	72590598	NM_001302809_end_250_chr17_72590349_f	0	+
chr17	72556589	72556839	NM_001324076_end_250_chr17_72556590_r	0	-
chr17	72536954	72537204	NM_006678_end_250_chr17_72536955_r	0	-
chr17	72575253	72575503	NM_001115152_end_250_chr17_72575254_r	0	-
chr17	72517062	72517312	NM_174892_end_250_chr17_72517063_r	0	-
chr17	72690196	72690446	NR_110298_end_250_chr17_72690197_r	0	-
chr17	72744838	72745088	NR_037409_end_250_chr17_72744839_f	0	+
chr17	72743474	72743724	NM_001163989_end_250_chr17_72743475_f	0	+
chr17	72690196	72690446	NM_001289082_end_250_chr17_72690197_r	0	-
chr17	72690196	72690446	NM_001289087_end_250_chr17_72690197_r	0	-
chr17	72690196	72690446	NM_001289086_end_250_chr17_72690197_r	0	-
chr17	72690205	72690455	NM_139018_end_250_chr17_72690206_r	0	-
chr17	72743474	72743724	NM_001006638_end_250_chr17_72743475_f	0	+
chr17	72690196	72690446	NM_001289085_end_250_chr17_72690197_r	0	-
chr17	72690196	72690446	NM_001289084_end_250_chr17_72690197_r	0	-
chr17	72690196	72690446	NM_001289083_end_250_chr17_72690197_r	0	-
chr17	72743474	72743724	NM_001330471_end_250_chr17_72743475_f	0	+
chr17	72743474	72743724	NM_001163990_end_250_chr17_72743475_f	0	+
chr17	72743474	72743724	NM_175738_end_250_chr17_72743475_f	0	+
chr17	72766417	72766667	NM_001305088_end_250_chr17_72766418_r	0	-
chr17	72766417	72766667	NM_001305087_end_250_chr17_72766418_r	0	-
chr17	72766417	72766667	NM_001305086_end_250_chr17_72766418_r	0	-
chr17	72766417	72766667	NM_001305085_end_250_chr17_72766418_r	0	-
chr17	72858368	72858618	NM_001258015_end_250_chr17_72858369_r	0	-
chr17	72858368	72858618	NR_047576_end_250_chr17_72858369_r	0	-
chr17	72858368	72858618	NM_001258014_end_250_chr17_72858369_r	0	-
chr17	72766417	72766667	NM_001305083_end_250_chr17_72766418_r	0	-
chr17	72837911	72838161	NR_103735_end_250_chr17_72837912_r	0	-
chr17	72858368	72858618	NM_001258012_end_250_chr17_72858369_r	0	-
chr17	72858368	72858618	NM_001258013_end_250_chr17_72858369_r	0	-
chr17	72858368	72858618	NM_001258016_end_250_chr17_72858369_r	0	-
chr17	72766417	72766667	NM_015654_end_250_chr17_72766418_r	0	-
chr17	72766417	72766667	NM_001305077_end_250_chr17_72766418_r	0	-
chr17	72858368	72858618	NM_004110_end_250_chr17_72858369_r	0	-
chr17	72766417	72766667	NM_001305084_end_250_chr17_72766418_r	0	-
chr17	72837911	72838161	NM_000835_end_250_chr17_72837912_r	0	-
chr17	72835922	72836172	NM_001321264_end_250_chr17_72835923_f	0	+
chr17	72839920	72840170	NM_001278553_end_250_chr17_72839921_r	0	-
chr17	72766417	72766667	NR_130953_end_250_chr17_72766418_r	0	-
chr17	72766417	72766667	NR_130954_end_250_chr17_72766418_r	0	-
chr17	72766417	72766667	NM_001305080_end_250_chr17_72766418_r	0	-
chr17	72766417	72766667	NM_001305079_end_250_chr17_72766418_r	0	-
chr17	72766417	72766667	NM_001305078_end_250_chr17_72766418_r	0	-
chr17	72858368	72858618	NM_024417_end_250_chr17_72858369_r	0	-
chr17	72766417	72766667	NM_001305082_end_250_chr17_72766418_r	0	-
chr17	72766417	72766667	NM_001305081_end_250_chr17_72766418_r	0	-
chr17	72835922	72836172	NM_017728_end_250_chr17_72835923_f	0	+
chr17	73001892	73002142	NM_014603_end_250_chr17_73001893_f	0	+
chr17	72971823	72972073	NR_110878_end_250_chr17_72971824_f	0	+
chr17	72930006	72930256	NM_178160_end_250_chr17_72930007_f	0	+
chr17	72946586	72946836	NM_030630_end_250_chr17_72946587_r	0	-
chr17	72946087	72946337	NM_001272005_end_250_chr17_72946088_f	0	+
chr17	72911925	72912175	NM_173477_end_250_chr17_72911926_r	0	-
chr17	72911925	72912175	NM_001282489_end_250_chr17_72911926_r	0	-
chr17	72946087	72946337	NM_178233_end_250_chr17_72946088_f	0	+
chr17	73034704	73034954	NM_006356_end_250_chr17_73034705_r	0	-
chr17	73034704	73034954	NM_001003785_end_250_chr17_73034705_r	0	-
chr17	73110924	73111174	NM_001304273_end_250_chr17_73110925_f	0	+
chr17	73110924	73111174	NM_001304272_end_250_chr17_73110925_f	0	+
chr17	73126360	73126610	NM_001304271_end_250_chr17_73126361_f	0	+
chr17	73102255	73102505	NM_004695_end_250_chr17_73102256_f	0	+
chr17	73061984	73062234	NR_110835_end_250_chr17_73061985_f	0	+
chr17	73061984	73062234	NR_110834_end_250_chr17_73061985_f	0	+
chr17	73017356	73017606	NM_001303265_end_250_chr17_73017357_f	0	+
chr17	73126367	73126617	NM_024585_end_250_chr17_73126368_f	0	+
chr17	73102255	73102505	NM_001271765_end_250_chr17_73102256_f	0	+
chr17	73126069	73126319	NR_045513_end_250_chr17_73126070_r	0	-
chr17	73126069	73126319	NM_001252377_end_250_chr17_73126070_r	0	-
chr17	73061984	73062234	NM_015353_end_250_chr17_73061985_f	0	+
chr17	73017356	73017606	NM_001545_end_250_chr17_73017357_f	0	+
chr17	73126069	73126319	NM_014595_end_250_chr17_73126070_r	0	-
chr17	73232436	73232686	NM_138619_end_250_chr17_73232437_r	0	-
chr17	73262059	73262309	NM_001242500_end_250_chr17_73262060_r	0	-
chr17	73262059	73262309	NM_001242498_end_250_chr17_73262060_r	0	-
chr17	73232436	73232686	NM_001291642_end_250_chr17_73232437_r	0	-
chr17	73232436	73232686	NM_001291641_end_250_chr17_73232437_r	0	-
chr17	73262059	73262309	NM_020679_end_250_chr17_73262060_r	0	-
chr17	73262457	73262707	NM_015971_end_250_chr17_73262458_f	0	+
chr17	73232436	73232686	NM_001172703_end_250_chr17_73232437_r	0	-
chr17	73232436	73232686	NM_001172704_end_250_chr17_73232437_r	0	-
chr17	73232436	73232686	NM_014001_end_250_chr17_73232437_r	0	-
chr17	73161430	73161680	NM_006937_end_250_chr17_73161431_r	0	-
chr17	73231854	73232104	NM_001303276_end_250_chr17_73231855_f	0	+
chr17	73231854	73232104	NM_001330472_end_250_chr17_73231855_f	0	+
chr17	73262059	73262309	NM_001242501_end_250_chr17_73262060_r	0	-
chr17	73231854	73232104	NM_024844_end_250_chr17_73231855_f	0	+
chr17	73262060	73262310	NM_001365752_end_250_chr17_73262061_r	0	-
chr17	73262060	73262310	NM_001365753_end_250_chr17_73262061_r	0	-
chr17	73163574	73163824	NM_001005849_end_250_chr17_73163575_r	0	-
chr17	73262060	73262310	NM_001365751_end_250_chr17_73262061_r	0	-
chr17	73262060	73262310	NM_001365754_end_250_chr17_73262061_r	0	-
chr17	73262060	73262310	NM_001365755_end_250_chr17_73262061_r	0	-
chr17	73262060	73262310	NM_001363806_end_250_chr17_73262061_r	0	-
chr17	73520820	73521070	NM_207346_end_250_chr17_73520821_f	0	+
chr17	73496533	73496783	NM_014738_end_250_chr17_73496534_f	0	+
chr17	73496090	73496340	NM_020753_end_250_chr17_73496091_r	0	-
chr17	73402243	73402493	NR_037449_end_250_chr17_73402244_f	0	+
chr17	73496533	73496783	NM_001321149_end_250_chr17_73496534_f	0	+
chr17	73496533	73496783	NM_001351203_end_250_chr17_73496534_f	0	+
chr17	73496533	73496783	NM_001351202_end_250_chr17_73496534_f	0	+
chr17	73496090	73496340	NM_001142643_end_250_chr17_73496091_r	0	-
chr17	73494709	73494959	NR_106843_end_250_chr17_73494710_f	0	+
chr17	73496533	73496783	NM_001321148_end_250_chr17_73496534_f	0	+
chr17	73622927	73623177	NM_001309242_end_250_chr17_73622928_f	0	+
chr17	73644057	73644307	NM_001162997_end_250_chr17_73644058_f	0	+
chr17	73637486	73637736	NR_028439_end_250_chr17_73637487_f	0	+
chr17	73637486	73637736	NM_001162995_end_250_chr17_73637487_f	0	+
chr17	73790279	73790529	NR_038131_end_250_chr17_73790280_f	0	+
chr17	73772264	73772514	NM_005324_end_250_chr17_73772265_r	0	-
chr17	73704142	73704392	NM_001301839_end_250_chr17_73704143_f	0	+
chr17	73704139	73704389	NM_013260_end_250_chr17_73704140_f	0	+
chr17	73753899	73754149	NM_001321123_end_250_chr17_73753900_f	0	+
chr17	73753899	73754149	NM_001005619_end_250_chr17_73753900_f	0	+
chr17	73704142	73704392	NR_126037_end_250_chr17_73704143_f	0	+
chr17	73704142	73704392	NR_126036_end_250_chr17_73704143_f	0	+
chr17	73704142	73704392	NM_001301855_end_250_chr17_73704143_f	0	+
chr17	73780351	73780601	NR_039892_end_250_chr17_73780352_r	0	-
chr17	73753899	73754149	NM_000213_end_250_chr17_73753900_f	0	+
chr17	73753899	73754149	NM_001005731_end_250_chr17_73753900_f	0	+
chr17	73753767	73754017	NM_000154_end_250_chr17_73753768_r	0	-
chr17	73884790	73885040	NM_173547_end_250_chr17_73884791_r	0	-
chr17	73823057	73823307	NM_199242_end_250_chr17_73823058_r	0	-
chr17	73841529	73841779	NM_001330499_end_250_chr17_73841530_r	0	-
chr17	73894473	73894723	NM_032478_end_250_chr17_73894474_r	0	-
chr17	73841529	73841779	NM_012478_end_250_chr17_73841530_r	0	-
chr17	73884790	73885040	NM_001256124_end_250_chr17_73884791_r	0	-
chr17	73841529	73841779	NM_001348170_end_250_chr17_73841530_r	0	-
chr17	73869994	73870244	NM_033452_end_250_chr17_73869995_r	0	-
chr17	74002675	74002925	NM_001320747_end_250_chr17_74002676_r	0	-
chr17	73937338	73937588	NM_001185039_end_250_chr17_73937339_r	0	-
chr17	74002080	74002330	NM_001258_end_250_chr17_74002081_f	0	+
chr17	74034605	74034855	NM_001260503_end_250_chr17_74034606_r	0	-
chr17	73937338	73937588	NM_007292_end_250_chr17_73937339_r	0	-
chr17	73937341	73937591	NM_004035_end_250_chr17_73937342_r	0	-
chr17	73996667	73996917	NM_001113324_end_250_chr17_73996668_f	0	+
chr17	74002080	74002330	NR_037709_end_250_chr17_74002081_f	0	+
chr17	74002675	74002925	NM_001988_end_250_chr17_74002676_r	0	-
chr17	73997409	73997659	NR_130467_end_250_chr17_73997410_f	0	+
chr17	74150729	74150979	NR_040017_end_250_chr17_74150730_f	0	+
chr17	74078885	74079135	NM_180990_end_250_chr17_74078886_f	0	+
chr17	74076823	74077073	NM_001282313_end_250_chr17_74076824_r	0	-
chr17	74076823	74077073	NM_001013839_end_250_chr17_74076824_r	0	-
chr17	74076823	74077073	NM_001145299_end_250_chr17_74076824_r	0	-
chr17	74093849	74094099	NR_106928_end_250_chr17_74093850_r	0	-
chr17	74073622	74073872	NM_003857_end_250_chr17_74073623_f	0	+
chr17	74096842	74097092	NM_001282314_end_250_chr17_74096843_r	0	-
chr17	74076823	74077073	NM_001145298_end_250_chr17_74076824_r	0	-
chr17	74076823	74077073	NM_001145297_end_250_chr17_74076824_r	0	-
chr17	74076823	74077073	NM_015219_end_250_chr17_74076824_r	0	-
chr17	74132164	74132414	NM_001454_end_250_chr17_74132165_r	0	-
chr17	74269879	74270129	NM_032134_end_250_chr17_74269880_r	0	-
chr17	74267379	74267629	NM_182565_end_250_chr17_74267380_f	0	+
chr17	74269879	74270129	NR_130649_end_250_chr17_74269880_r	0	-
chr17	74383941	74384191	NM_021972_end_250_chr17_74383942_f	0	+
chr17	74383941	74384191	NM_001142602_end_250_chr17_74383942_f	0	+
chr17	74383941	74384191	NM_001142601_end_250_chr17_74383942_f	0	+
chr17	74383941	74384191	NM_001355139_end_250_chr17_74383942_f	0	+
chr17	74383941	74384191	NM_182965_end_250_chr17_74383942_f	0	+
chr17	74466199	74466449	NM_001166579_end_250_chr17_74466200_f	0	+
chr17	74466199	74466449	NR_110548_end_250_chr17_74466200_f	0	+
chr17	74541458	74541708	NR_033357_end_250_chr17_74541459_f	0	+
chr17	74561430	74561680	NR_038111_end_250_chr17_74561431_f	0	+
chr17	74561430	74561680	NR_038110_end_250_chr17_74561431_f	0	+
chr17	74561430	74561680	NR_038109_end_250_chr17_74561431_f	0	+
chr17	74561430	74561680	NR_038108_end_250_chr17_74561431_f	0	+
chr17	74466724	74466974	NM_001005498_end_250_chr17_74466725_r	0	-
chr17	74523179	74523429	NM_134268_end_250_chr17_74523180_r	0	-
chr17	74466724	74466974	NM_024599_end_250_chr17_74466725_r	0	-
chr17	74541458	74541708	NM_001077620_end_250_chr17_74541459_f	0	+
chr17	74466199	74466449	NM_001088_end_250_chr17_74466200_f	0	+
chr17	74554951	74555201	NR_004397_end_250_chr17_74554952_f	0	+
chr17	74557275	74557525	NR_004396_end_250_chr17_74557276_f	0	+
chr17	74557788	74558038	NR_004395_end_250_chr17_74557789_f	0	+
chr17	74675400	74675650	NM_001363769_end_250_chr17_74675401_r	0	-
chr17	74675400	74675650	NR_130926_end_250_chr17_74675401_r	0	-
chr17	74620587	74620837	NR_110309_end_250_chr17_74620588_r	0	-
chr17	74620587	74620837	NM_001289107_end_250_chr17_74620588_r	0	-
chr17	74620587	74620837	NM_018414_end_250_chr17_74620588_r	0	-
chr17	74675400	74675650	NR_130928_end_250_chr17_74675401_r	0	-
chr17	74675400	74675650	NR_130927_end_250_chr17_74675401_r	0	-
chr17	74675400	74675650	NM_198530_end_250_chr17_74675401_r	0	-
chr17	74669740	74669990	NR_130916_end_250_chr17_74669741_f	0	+
chr17	74669481	74669731	NM_001008528_end_250_chr17_74669482_r	0	-
chr17	74675400	74675650	NM_001008529_end_250_chr17_74675401_r	0	-
chr17	74774899	74775149	NR_148234_end_250_chr17_74774900_f	0	+
chr17	74774899	74775149	NR_148233_end_250_chr17_74774900_f	0	+
chr17	74774899	74775149	NR_148235_end_250_chr17_74774900_f	0	+
chr17	74774899	74775149	NM_001242535_end_250_chr17_74774900_f	0	+
chr17	74729946	74730196	NR_036608_end_250_chr17_74729947_r	0	-
chr17	74729963	74730213	NM_001302705_end_250_chr17_74729964_f	0	+
chr17	74729963	74730213	NM_001206986_end_250_chr17_74729964_f	0	+
chr17	74729963	74730213	NM_001206985_end_250_chr17_74729964_f	0	+
chr17	74774899	74775149	NM_001242536_end_250_chr17_74774900_f	0	+
chr17	74774899	74775149	NM_001242534_end_250_chr17_74774900_f	0	+
chr17	74714274	74714524	NM_015167_end_250_chr17_74714275_r	0	-
chr17	74774899	74775149	NM_001242537_end_250_chr17_74774900_f	0	+
chr17	74774899	74775149	NR_148238_end_250_chr17_74774900_f	0	+
chr17	74803184	74803434	NR_110837_end_250_chr17_74803185_f	0	+
chr17	74729963	74730213	NM_001206984_end_250_chr17_74729964_f	0	+
chr17	74729963	74730213	NM_001206983_end_250_chr17_74729964_f	0	+
chr17	74774899	74775149	NM_001242533_end_250_chr17_74774900_f	0	+
chr17	74729963	74730213	NM_001206987_end_250_chr17_74729964_f	0	+
chr17	74729963	74730213	NM_001302704_end_250_chr17_74729964_f	0	+
chr17	74729963	74730213	NM_001302703_end_250_chr17_74729964_f	0	+
chr17	74774899	74775149	NR_148230_end_250_chr17_74774900_f	0	+
chr17	74774899	74775149	NR_148229_end_250_chr17_74774900_f	0	+
chr17	74729946	74730196	NM_003016_end_250_chr17_74729947_r	0	-
chr17	74774899	74775149	NM_001242532_end_250_chr17_74774900_f	0	+
chr17	74774899	74775149	NR_148231_end_250_chr17_74774900_f	0	+
chr17	74774899	74775149	NM_024311_end_250_chr17_74774900_f	0	+
chr17	74732281	74732531	NR_030366_end_250_chr17_74732282_r	0	-
chr17	74729963	74730213	NR_038193_end_250_chr17_74729964_f	0	+
chr17	74729963	74730213	NM_001080510_end_250_chr17_74729964_f	0	+
chr17	74729946	74730196	NM_001195427_end_250_chr17_74729947_r	0	-
chr17	74774899	74775149	NM_001353019_end_250_chr17_74774900_f	0	+
chr17	74774899	74775149	NM_001353018_end_250_chr17_74774900_f	0	+
chr17	74774899	74775149	NM_001353017_end_250_chr17_74774900_f	0	+
chr17	74774899	74775149	NR_148236_end_250_chr17_74774900_f	0	+
chr17	74774899	74775149	NR_148237_end_250_chr17_74774900_f	0	+
chr17	74774899	74775149	NR_148239_end_250_chr17_74774900_f	0	+
chr17	74774899	74775149	NR_148242_end_250_chr17_74774900_f	0	+
chr17	74774899	74775149	NR_148240_end_250_chr17_74774900_f	0	+
chr17	74774899	74775149	NR_148232_end_250_chr17_74774900_f	0	+
chr17	74946471	74946721	NM_198955_end_250_chr17_74946472_f	0	+
chr17	74946305	74946555	NR_136417_end_250_chr17_74946306_r	0	-
chr17	74958577	74958827	NR_136416_end_250_chr17_74958578_r	0	-
chr17	74857918	74858168	NR_135283_end_250_chr17_74857919_f	0	+
chr17	74946471	74946721	NM_144677_end_250_chr17_74946472_f	0	+
chr17	74857918	74858168	NR_135284_end_250_chr17_74857919_f	0	+
chr17	74946471	74946721	NM_001199172_end_250_chr17_74946472_f	0	+
chr17	75091068	75091318	NR_027058_end_250_chr17_75091069_f	0	+
chr17	75085579	75085829	NR_106997_end_250_chr17_75085580_f	0	+
chr17	75085575	75085825	NR_003013_end_250_chr17_75085576_f	0	+
chr17	75213181	75213431	NM_003003_end_250_chr17_75213182_f	0	+
chr17	75213181	75213431	NM_001143998_end_250_chr17_75213182_f	0	+
chr17	75213181	75213431	NM_001144001_end_250_chr17_75213182_f	0	+
chr17	75213181	75213431	NM_001143999_end_250_chr17_75213182_f	0	+
chr17	75213181	75213431	NM_001039573_end_250_chr17_75213182_f	0	+
chr17	75269615	75269865	NR_136503_end_250_chr17_75269616_r	0	-
chr17	75496678	75496928	NM_001293698_end_250_chr17_75496679_f	0	+
chr17	75496678	75496928	NM_001293697_end_250_chr17_75496679_f	0	+
chr17	75496678	75496928	NM_001113496_end_250_chr17_75496679_f	0	+
chr17	75496678	75496928	NM_001113495_end_250_chr17_75496679_f	0	+
chr17	75496678	75496928	NM_001293696_end_250_chr17_75496679_f	0	+
chr17	75392815	75393065	NR_036200_end_250_chr17_75392816_r	0	-
chr17	75496678	75496928	NM_001113494_end_250_chr17_75496679_f	0	+
chr17	75496678	75496928	NM_001113493_end_250_chr17_75496679_f	0	+
chr17	75561103	75561353	NR_040050_end_250_chr17_75561104_f	0	+
chr17	75532680	75532930	NR_148967_end_250_chr17_75532681_f	0	+
chr17	75718703	75718953	NR_104134_end_250_chr17_75718704_r	0	-
chr17	75874832	75875082	NR_028337_end_250_chr17_75874833_r	0	-
chr17	76108748	76108998	NM_007267_end_250_chr17_76108749_r	0	-
chr17	76108748	76108998	NM_001127198_end_250_chr17_76108749_r	0	-
chr17	76139049	76139299	NM_152468_end_250_chr17_76139050_f	0	+
chr17	76103232	76103482	NR_040071_end_250_chr17_76103233_r	0	-
chr17	76108748	76108998	NM_001321185_end_250_chr17_76108749_r	0	-
chr17	76203782	76204032	NM_001145526_end_250_chr17_76203783_f	0	+
chr17	76257179	76257429	NR_073178_end_250_chr17_76257180_r	0	-
chr17	76221716	76221966	NM_001168_end_250_chr17_76221717_f	0	+
chr17	76237068	76237318	NM_001204212_end_250_chr17_76237069_f	0	+
chr17	76237068	76237318	NM_001204210_end_250_chr17_76237069_f	0	+
chr17	76203782	76204032	NM_001010982_end_250_chr17_76203783_f	0	+
chr17	76237068	76237318	NM_001204211_end_250_chr17_76237069_f	0	+
chr17	76169909	76170159	NM_003258_end_250_chr17_76169910_r	0	-
chr17	76169909	76170159	NM_001346663_end_250_chr17_76169910_r	0	-
chr17	76193641	76193891	NR_027083_end_250_chr17_76193642_f	0	+
chr17	76221716	76221966	NM_001012271_end_250_chr17_76221717_f	0	+
chr17	76221716	76221966	NM_001012270_end_250_chr17_76221717_f	0	+
chr17	76169909	76170159	NM_001363848_end_250_chr17_76169910_r	0	-
chr17	76169045	76169295	NM_001363778_end_250_chr17_76169046_f	0	+
chr17	76169045	76169295	NM_001320523_end_250_chr17_76169046_f	0	+
chr17	76169045	76169295	NM_004710_end_250_chr17_76169046_f	0	+
chr17	76361012	76361262	NR_110846_end_250_chr17_76361013_f	0	+
chr17	76369990	76370240	NR_110847_end_250_chr17_76369991_f	0	+
chr17	76361012	76361262	NR_110845_end_250_chr17_76361013_f	0	+
chr17	76352607	76352857	NM_003955_end_250_chr17_76352608_r	0	-
chr17	76499138	76499388	NR_102401_end_250_chr17_76499139_f	0	+
chr17	76613215	76613465	NR_110849_end_250_chr17_76613216_r	0	-
chr17	76613215	76613465	NR_110848_end_250_chr17_76613216_r	0	-
chr17	76848808	76849058	NM_003255_end_250_chr17_76848809_r	0	-
chr17	76886411	76886661	NM_001243541_end_250_chr17_76886412_r	0	-
chr17	76886411	76886661	NM_001243540_end_250_chr17_76886412_r	0	-
chr17	77045870	77046120	NM_198594_end_250_chr17_77045871_f	0	+
chr17	77045870	77046120	NM_030968_end_250_chr17_77045871_f	0	+
chr17	77045870	77046120	NR_049769_end_250_chr17_77045871_f	0	+
chr17	77015040	77015290	NR_040019_end_250_chr17_77015041_r	0	-
chr17	77015040	77015290	NR_040018_end_250_chr17_77015041_r	0	-
chr17	76967084	76967334	NM_005567_end_250_chr17_76967085_r	0	-
chr17	76987547	76987797	NM_001159773_end_250_chr17_76987548_r	0	-
chr17	76987547	76987797	NM_001159772_end_250_chr17_76987548_r	0	-
chr17	77045870	77046120	NM_153372_end_250_chr17_77045871_f	0	+
chr17	76987547	76987797	NM_138793_end_250_chr17_76987548_r	0	-
chr17	77045870	77046120	NM_198593_end_250_chr17_77045871_f	0	+
chr17	77084685	77084935	NM_001042573_end_250_chr17_77084686_f	0	+
chr17	77716021	77716271	NM_178543_end_250_chr17_77716022_f	0	+
chr17	77686081	77686331	NR_109783_end_250_chr17_77686082_f	0	+
chr17	77680734	77680984	NR_039893_end_250_chr17_77680735_r	0	-
chr17	77801503	77801753	NR_146504_end_250_chr17_77801504_f	0	+
chr17	77767925	77768175	NM_020649_end_250_chr17_77767926_r	0	-
chr17	77756331	77756581	NM_032647_end_250_chr17_77756332_f	0	+
chr17	77806704	77806954	NM_003655_end_250_chr17_77806705_r	0	-
chr17	77761449	77761699	NM_005189_end_250_chr17_77761450_f	0	+
chr17	77905891	77906141	NM_001271844_end_250_chr17_77905892_r	0	-
chr17	77897803	77898053	NR_110851_end_250_chr17_77897804_f	0	+
chr17	77888800	77889050	NR_110850_end_250_chr17_77888801_r	0	-
chr17	77905891	77906141	NM_001271845_end_250_chr17_77905892_r	0	-
chr17	77917401	77917651	NM_001271846_end_250_chr17_77917402_r	0	-
chr17	78074412	78074662	NM_017950_end_250_chr17_78074413_f	0	+
chr17	78064620	78064870	NM_001243342_end_250_chr17_78064621_f	0	+
chr17	78043215	78043465	NM_001330508_end_250_chr17_78043216_f	0	+
chr17	78076536	78076786	NR_134848_end_250_chr17_78076537_f	0	+
chr17	78093681	78093931	NM_001079804_end_250_chr17_78093682_f	0	+
chr17	78093681	78093931	NM_001079803_end_250_chr17_78093682_f	0	+
chr17	78093681	78093931	NM_000152_end_250_chr17_78093682_f	0	+
chr17	78183130	78183380	NM_024110_end_250_chr17_78183131_f	0	+
chr17	78182824	78183074	NM_001352921_end_250_chr17_78182825_r	0	-
chr17	78172723	78172973	NM_052819_end_250_chr17_78172724_f	0	+
chr17	78227308	78227558	NM_001166349_end_250_chr17_78227309_f	0	+
chr17	78227308	78227558	NM_001166348_end_250_chr17_78227309_f	0	+
chr17	78183130	78183380	NM_001366385_end_250_chr17_78183131_f	0	+
chr17	78183130	78183380	NR_047566_end_250_chr17_78183131_f	0	+
chr17	78182824	78183074	NM_001352922_end_250_chr17_78182825_r	0	-
chr17	78227299	78227549	NM_001166347_end_250_chr17_78227300_f	0	+
chr17	78176430	78176680	NM_001257970_end_250_chr17_78176431_f	0	+
chr17	78182824	78183074	NR_148201_end_250_chr17_78182825_r	0	-
chr17	78227308	78227558	NM_173626_end_250_chr17_78227309_f	0	+
chr17	78182824	78183074	NM_000199_end_250_chr17_78182825_r	0	-
chr17	78404171	78404421	NM_001352761_end_250_chr17_78404172_f	0	+
chr17	78440382	78440632	NM_002522_end_250_chr17_78440383_r	0	-
chr17	78404171	78404421	NM_001164638_end_250_chr17_78404172_f	0	+
chr17	78411884	78412134	NM_001164637_end_250_chr17_78411885_f	0	+
chr17	78404171	78404421	NM_001352760_end_250_chr17_78404172_f	0	+
chr17	78411884	78412134	NM_173627_end_250_chr17_78411885_f	0	+
chr17	78393293	78393543	NR_039883_end_250_chr17_78393294_f	0	+
chr17	78411884	78412134	NR_148045_end_250_chr17_78411885_f	0	+
chr17	78411884	78412134	NR_148044_end_250_chr17_78411885_f	0	+
chr17	78411884	78412134	NR_148043_end_250_chr17_78411885_f	0	+
chr17	78411884	78412134	NR_148042_end_250_chr17_78411885_f	0	+
chr17	78411884	78412134	NR_148041_end_250_chr17_78411885_f	0	+
chr17	78775189	78775439	NR_110852_end_250_chr17_78775190_r	0	-
chr17	79002682	79002932	NR_026857_end_250_chr17_79002683_r	0	-
chr17	78939788	78940038	NR_148968_end_250_chr17_78939789_r	0	-
chr17	78973933	78974183	NM_024591_end_250_chr17_78973934_f	0	+
chr17	79156964	79157214	NM_001354639_end_250_chr17_79156965_f	0	+
chr17	79098825	79099075	NR_030394_end_250_chr17_79098826_r	0	-
chr17	79106745	79106995	NR_031652_end_250_chr17_79106746_r	0	-
chr17	79099432	79099682	NR_029897_end_250_chr17_79099433_r	0	-
chr17	79099755	79100005	NR_036151_end_250_chr17_79099756_f	0	+
chr17	79090845	79091095	NM_004920_end_250_chr17_79090846_r	0	-
chr17	79090845	79091095	NM_001080395_end_250_chr17_79090846_r	0	-
chr17	79276373	79276623	NR_038080_end_250_chr17_79276374_r	0	-
chr17	79201826	79202076	NM_144679_end_250_chr17_79201827_r	0	-
chr17	79224420	79224670	NM_138570_end_250_chr17_79224421_r	0	-
chr17	79206009	79206259	NR_135654_end_250_chr17_79206010_f	0	+
chr17	79215098	79215348	NR_148426_end_250_chr17_79215099_f	0	+
chr17	79215098	79215348	NM_001353403_end_250_chr17_79215099_f	0	+
chr17	79215098	79215348	NM_001353402_end_250_chr17_79215099_f	0	+
chr17	79218360	79218610	NM_001037984_end_250_chr17_79218361_r	0	-
chr17	79201826	79202076	NM_001363764_end_250_chr17_79201827_r	0	-
chr17	79215098	79215348	NM_001086521_end_250_chr17_79215099_f	0	+
chr17	79374265	79374515	NR_039894_end_250_chr17_79374266_r	0	-
chr17	79348981	79349231	NM_001347841_end_250_chr17_79348982_r	0	-
chr17	79417879	79418129	NR_036152_end_250_chr17_79417880_r	0	-
chr17	79348981	79349231	NM_001272086_end_250_chr17_79348982_r	0	-
chr17	79504156	79504406	NM_012418_end_250_chr17_79504157_f	0	+
chr17	79506660	79506910	NR_033338_end_250_chr17_79506661_r	0	-
chr17	79476746	79476996	NM_001614_end_250_chr17_79476747_r	0	-
chr17	79504156	79504406	NM_001077182_end_250_chr17_79504157_f	0	+
chr17	79476746	79476996	NR_037688_end_250_chr17_79476747_r	0	-
chr17	79476746	79476996	NM_001199954_end_250_chr17_79476747_r	0	-
chr17	79523660	79523910	NR_130140_end_250_chr17_79523661_r	0	-
chr17	79523660	79523910	NR_130139_end_250_chr17_79523661_r	0	-
chr17	79506660	79506910	NM_025161_end_250_chr17_79506661_r	0	-
chr17	79617238	79617488	NR_026872_end_250_chr17_79617239_r	0	-
chr17	79631815	79632065	NM_001304999_end_250_chr17_79631816_r	0	-
chr17	79617238	79617488	NM_002602_end_250_chr17_79617239_r	0	-
chr17	79647944	79648194	NM_001329609_end_250_chr17_79647945_r	0	-
chr17	79674556	79674806	NM_002949_end_250_chr17_79674557_f	0	+
chr17	79647944	79648194	NR_138059_end_250_chr17_79647945_r	0	-
chr17	79647944	79648194	NR_138058_end_250_chr17_79647945_r	0	-
chr17	79631815	79632065	NM_001304995_end_250_chr17_79631816_r	0	-
chr17	79631815	79632065	NM_001304994_end_250_chr17_79631816_r	0	-
chr17	79688046	79688296	NM_001270888_end_250_chr17_79688047_f	0	+
chr17	79615785	79616035	NR_110866_end_250_chr17_79615786_f	0	+
chr17	79640936	79641186	NM_199287_end_250_chr17_79640937_f	0	+
chr17	79631815	79632065	NR_130937_end_250_chr17_79631816_r	0	-
chr17	79647944	79648194	NM_001040025_end_250_chr17_79647945_r	0	-
chr17	79631815	79632065	NR_130939_end_250_chr17_79631816_r	0	-
chr17	79631815	79632065	NR_130938_end_250_chr17_79631816_r	0	-
chr17	79688046	79688296	NM_012140_end_250_chr17_79688047_f	0	+
chr17	79669151	79669401	NM_004712_end_250_chr17_79669152_f	0	+
chr17	79631815	79632065	NR_130936_end_250_chr17_79631816_r	0	-
chr17	79647944	79648194	NR_138060_end_250_chr17_79647945_r	0	-
chr17	79615785	79616035	NM_031945_end_250_chr17_79615786_f	0	+
chr17	79660899	79661149	NR_106844_end_250_chr17_79660900_f	0	+
chr17	79615785	79616035	NM_001290212_end_250_chr17_79615786_f	0	+
chr17	79647944	79648194	NM_001329608_end_250_chr17_79647945_r	0	-
chr17	79617238	79617488	NR_158591_end_250_chr17_79617239_r	0	-
chr17	79688046	79688296	NM_001270953_end_250_chr17_79688047_f	0	+
chr17	79631815	79632065	NM_001039842_end_250_chr17_79631816_r	0	-
chr17	79617238	79617488	NM_001365725_end_250_chr17_79617239_r	0	-
chr17	79617238	79617488	NM_001365724_end_250_chr17_79617239_r	0	-
chr17	79779986	79780236	NM_001288799_end_250_chr17_79779987_r	0	-
chr17	79779986	79780236	NM_001288798_end_250_chr17_79779987_r	0	-
chr17	79779986	79780236	NM_001093767_end_250_chr17_79779987_r	0	-
chr17	79779986	79780236	NM_207368_end_250_chr17_79779987_r	0	-
chr17	79791117	79791367	NM_001007533_end_250_chr17_79791118_r	0	-
chr17	79800783	79801033	NM_000918_end_250_chr17_79800784_r	0	-
chr17	79771889	79772139	NM_000160_end_250_chr17_79771890_f	0	+
chr17	79860526	79860776	NM_001256433_end_250_chr17_79860527_r	0	-
chr17	79845460	79845710	NM_005782_end_250_chr17_79845461_r	0	-
chr17	79888629	79888879	NR_015454_end_250_chr17_79888630_f	0	+
chr17	79825344	79825594	NM_001301240_end_250_chr17_79825345_r	0	-
chr17	79825344	79825594	NM_001301243_end_250_chr17_79825345_r	0	-
chr17	79890011	79890261	NM_001330523_end_250_chr17_79890012_r	0	-
chr17	79858409	79858659	NM_001289417_end_250_chr17_79858410_f	0	+
chr17	79858409	79858659	NM_001289416_end_250_chr17_79858410_f	0	+
chr17	79858409	79858659	NM_001289415_end_250_chr17_79858410_f	0	+
chr17	79858409	79858659	NM_001289414_end_250_chr17_79858410_f	0	+
chr17	79858409	79858659	NM_001289420_end_250_chr17_79858410_f	0	+
chr17	79858409	79858659	NM_001289419_end_250_chr17_79858410_f	0	+
chr17	79858409	79858659	NM_001289418_end_250_chr17_79858410_f	0	+
chr17	79890011	79890261	NM_006907_end_250_chr17_79890012_r	0	-
chr17	79825346	79825596	NM_004309_end_250_chr17_79825347_r	0	-
chr17	79897270	79897520	NM_001145113_end_250_chr17_79897271_r	0	-
chr17	79858409	79858659	NM_016476_end_250_chr17_79858410_f	0	+
chr17	79890011	79890261	NM_001282280_end_250_chr17_79890012_r	0	-
chr17	79860781	79861031	NM_148896_end_250_chr17_79860782_f	0	+
chr17	79875894	79876144	NM_002359_end_250_chr17_79875895_r	0	-
chr17	79875894	79876144	NM_032711_end_250_chr17_79875895_r	0	-
chr17	79860526	79860776	NM_001282204_end_250_chr17_79860527_r	0	-
chr17	79860526	79860776	NM_001282203_end_250_chr17_79860527_r	0	-
chr17	79860526	79860776	NM_002861_end_250_chr17_79860527_r	0	-
chr17	79869564	79869814	NM_016538_end_250_chr17_79869565_r	0	-
chr17	79890011	79890261	NM_153824_end_250_chr17_79890012_r	0	-
chr17	79890011	79890261	NM_001282281_end_250_chr17_79890012_r	0	-
chr17	79825344	79825594	NR_125441_end_250_chr17_79825345_r	0	-
chr17	79825344	79825594	NM_001301241_end_250_chr17_79825345_r	0	-
chr17	79825344	79825594	NM_001301242_end_250_chr17_79825345_r	0	-
chr17	79858590	79858840	NM_001330518_end_250_chr17_79858591_r	0	-
chr17	79890011	79890261	NM_001282279_end_250_chr17_79890012_r	0	-
chr17	79860526	79860776	NM_001184917_end_250_chr17_79860527_r	0	-
chr17	79825344	79825594	NM_001185077_end_250_chr17_79825345_r	0	-
chr17	79825344	79825594	NM_001185078_end_250_chr17_79825345_r	0	-
chr17	79860526	79860776	NM_001256435_end_250_chr17_79860527_r	0	-
chr17	79860526	79860776	NM_001256434_end_250_chr17_79860527_r	0	-
chr17	79858409	79858659	NM_001002249_end_250_chr17_79858410_f	0	+
chr17	79858409	79858659	NM_001002248_end_250_chr17_79858410_f	0	+
chr17	79858409	79858659	NM_001002247_end_250_chr17_79858410_f	0	+
chr17	79858409	79858659	NM_001002246_end_250_chr17_79858410_f	0	+
chr17	79858409	79858659	NM_001002245_end_250_chr17_79858410_f	0	+
chr17	79858409	79858659	NM_001002244_end_250_chr17_79858410_f	0	+
chr17	79910132	79910382	NM_178493_end_250_chr17_79910133_r	0	-
chr17	79845460	79845710	NR_158770_end_250_chr17_79845461_r	0	-
chr17	79993506	79993756	NM_001195218_end_250_chr17_79993507_r	0	-
chr17	79989027	79989277	NM_144999_end_250_chr17_79989028_f	0	+
chr17	79976328	79976578	NM_144998_end_250_chr17_79976329_r	0	-
chr17	80015346	80015596	NM_001321091_end_250_chr17_80015347_f	0	+
chr17	79992080	79992330	NM_005052_end_250_chr17_79992081_f	0	+
chr17	80015346	80015596	NM_001321092_end_250_chr17_80015347_f	0	+
chr17	80035963	80036213	NM_004104_end_250_chr17_80035964_r	0	-
chr17	79993506	79993756	NM_016286_end_250_chr17_79993507_r	0	-
chr17	79976328	79976578	NM_001330536_end_250_chr17_79976329_r	0	-
chr17	80005527	80005777	NM_002917_end_250_chr17_80005528_r	0	-
chr17	80015346	80015596	NM_004127_end_250_chr17_80015347_f	0	+
chr17	80047585	80047835	NR_132755_end_250_chr17_80047586_r	0	-
chr17	80015497	80015747	NM_022156_end_250_chr17_80015498_r	0	-
chr17	80015346	80015596	NM_212492_end_250_chr17_80015347_f	0	+
chr17	80015937	80016187	NM_001330541_end_250_chr17_80015938_f	0	+
chr17	80015937	80016187	NM_001330539_end_250_chr17_80015938_f	0	+
chr17	79976328	79976578	NM_001271007_end_250_chr17_79976329_r	0	-
chr17	79976328	79976578	NM_001271006_end_250_chr17_79976329_r	0	-
chr17	80015346	80015596	NM_001321093_end_250_chr17_80015347_f	0	+
chr17	80015346	80015596	NM_001321090_end_250_chr17_80015347_f	0	+
chr17	80015346	80015596	NM_001321089_end_250_chr17_80015347_f	0	+
chr17	79992080	79992330	NM_001316307_end_250_chr17_79992081_f	0	+
chr17	80111233	80111483	NM_001316321_end_250_chr17_80111234_r	0	-
chr17	80197375	80197625	NM_001206952_end_250_chr17_80197376_f	0	+
chr17	80197375	80197625	NM_001206951_end_250_chr17_80197376_f	0	+
chr17	80197375	80197625	NM_001206950_end_250_chr17_80197376_f	0	+
chr17	80194604	80194854	NR_106845_end_250_chr17_80194605_f	0	+
chr17	80197375	80197625	NM_001042422_end_250_chr17_80197376_f	0	+
chr17	80197375	80197625	NM_001042423_end_250_chr17_80197376_f	0	+
chr17	80197375	80197625	NM_004207_end_250_chr17_80197376_f	0	+
chr17	80247671	80247921	NR_135639_end_250_chr17_80247672_r	0	-
chr17	80321652	80321902	NM_207459_end_250_chr17_80321653_f	0	+
chr17	80333462	80333712	NM_018949_end_250_chr17_80333463_f	0	+
chr17	80278649	80278899	NM_003004_end_250_chr17_80278650_r	0	-
chr17	80272495	80272745	NM_006137_end_250_chr17_80272496_r	0	-
chr17	80400212	80400462	NM_001100408_end_250_chr17_80400213_r	0	-
chr17	80400212	80400462	NM_001100407_end_250_chr17_80400213_r	0	-
chr17	80400212	80400462	NM_001033046_end_250_chr17_80400213_r	0	-
chr17	80400516	80400766	NM_173620_end_250_chr17_80400517_f	0	+
chr17	80400212	80400462	NM_001193654_end_250_chr17_80400213_r	0	-
chr17	80400212	80400462	NM_001193653_end_250_chr17_80400213_r	0	-
chr17	80448413	80448663	NM_012336_end_250_chr17_80448414_f	0	+
chr17	80400212	80400462	NR_036514_end_250_chr17_80400213_r	0	-
chr17	80400212	80400462	NR_036517_end_250_chr17_80400213_r	0	-
chr17	80400212	80400462	NR_036516_end_250_chr17_80400213_r	0	-
chr17	80407340	80407590	NR_036519_end_250_chr17_80407341_r	0	-
chr17	80400212	80400462	NM_001193657_end_250_chr17_80400213_r	0	-
chr17	80400521	80400771	NM_001330542_end_250_chr17_80400522_f	0	+
chr17	80400212	80400462	NM_001193655_end_250_chr17_80400213_r	0	-
chr17	80400212	80400462	NR_036518_end_250_chr17_80400213_r	0	-
chr17	80446143	80446393	NM_031968_end_250_chr17_80446144_f	0	+
chr17	80446143	80446393	NM_001038618_end_250_chr17_80446144_f	0	+
chr17	80446143	80446393	NM_001083608_end_250_chr17_80446144_f	0	+
chr17	80572187	80572437	NM_019613_end_250_chr17_80572188_r	0	-
chr17	80685893	80686143	NM_024619_end_250_chr17_80685894_f	0	+
chr17	80614692	80614942	NM_006822_end_250_chr17_80614693_r	0	-
chr17	80671533	80671783	NR_136400_end_250_chr17_80671534_r	0	-
chr17	80625858	80626108	NR_039751_end_250_chr17_80625859_r	0	-
chr17	80685893	80686143	NR_046408_end_250_chr17_80685894_f	0	+
chr17	80709073	80709323	NM_022158_end_250_chr17_80709074_f	0	+
chr17	80787059	80787309	NM_024702_end_250_chr17_80787060_r	0	-
chr17	80899774	80900024	NR_135466_end_250_chr17_80899775_r	0	-
chr17	80899774	80900024	NM_001320743_end_250_chr17_80899775_r	0	-
chr17	81052867	81053117	NM_001004431_end_250_chr17_81052868_f	0	+
chr17	81052871	81053121	NM_001363853_end_250_chr17_81052872_f	0	+
chr17	81188573	81188823	NR_029406_end_250_chr17_81188574_f	0	+
chr18	67516322	67516572	NM_152721_end_250_chr18_67516323_f	0	+
chr18	8406859	8407109	NM_001105244_end_250_chr18_8406860_f	0	+
chr18	51062273	51062523	NM_005215_end_250_chr18_51062274_f	0	+
chr18	8406859	8407109	NM_002845_end_250_chr18_8406860_f	0	+
chr18	33559250	33559500	NM_001201476_end_250_chr18_33559251_f	0	+
chr18	33559250	33559500	NM_001201475_end_250_chr18_33559251_f	0	+
chr18	33559250	33559500	NM_001201474_end_250_chr18_33559251_f	0	+
chr18	41903149	41903399	NR_110792_end_250_chr18_41903150_r	0	-
chr18	33559250	33559500	NM_031446_end_250_chr18_33559251_f	0	+
chr18	5954454	5954704	NM_001330559_end_250_chr18_5954455_r	0	-
chr18	3066554	3066804	NM_019856_end_250_chr18_3066555_r	0	-
chr18	3501892	3502142	NM_001242761_end_250_chr18_3501893_r	0	-
chr18	5954454	5954704	NM_173464_end_250_chr18_5954455_r	0	-
chr18	5954454	5954704	NM_001365765_end_250_chr18_5954455_r	0	-
chr18	3066554	3066804	NM_003803_end_250_chr18_3066555_r	0	-
chr18	3495779	3496029	NM_004746_end_250_chr18_3495780_r	0	-
chr18	5954454	5954704	NR_158611_end_250_chr18_5954455_r	0	-
chr18	5954454	5954704	NM_001365770_end_250_chr18_5954455_r	0	-
chr18	5954454	5954704	NM_001365768_end_250_chr18_5954455_r	0	-
chr18	5954454	5954704	NM_001365769_end_250_chr18_5954455_r	0	-
chr18	6029135	6029385	NM_001365767_end_250_chr18_6029136_r	0	-
chr18	6079550	6079800	NM_001365766_end_250_chr18_6079551_r	0	-
chr18	5954454	5954704	NR_158609_end_250_chr18_5954455_r	0	-
chr18	5954454	5954704	NR_158610_end_250_chr18_5954455_r	0	-
chr18	5246505	5246755	NR_015389_end_250_chr18_5246506_f	0	+
chr18	12446260	12446510	NM_001128626_end_250_chr18_12446261_r	0	-
chr18	12446260	12446510	NM_001128627_end_250_chr18_12446261_r	0	-
chr18	12446260	12446510	NM_020148_end_250_chr18_12446261_r	0	-
chr18	13652753	13653003	NM_181481_end_250_chr18_13652754_f	0	+
chr18	13652753	13653003	NM_181482_end_250_chr18_13652754_f	0	+
chr18	13652753	13653003	NM_001276249_end_250_chr18_13652754_f	0	+
chr18	10488698	10488948	NM_153000_end_250_chr18_10488699_f	0	+
chr18	13652753	13653003	NM_001003675_end_250_chr18_13652754_f	0	+
chr18	13652753	13653003	NM_001003674_end_250_chr18_13652754_f	0	+
chr18	24034623	24034873	NM_001142730_end_250_chr18_24034624_r	0	-
chr18	19106073	19106323	NM_001142966_end_250_chr18_19106074_f	0	+
chr18	20875728	20875978	NR_148385_end_250_chr18_20875729_r	0	-
chr18	20875728	20875978	NR_148384_end_250_chr18_20875729_r	0	-
chr18	20875728	20875978	NR_148383_end_250_chr18_20875729_r	0	-
chr18	20875728	20875978	NR_134876_end_250_chr18_20875729_r	0	-
chr18	20875728	20875978	NR_148382_end_250_chr18_20875729_r	0	-
chr18	24034623	24034873	NM_001351443_end_250_chr18_24034624_r	0	-
chr18	24034623	24034873	NM_001136205_end_250_chr18_24034624_r	0	-
chr18	20875728	20875978	NR_134875_end_250_chr18_20875729_r	0	-
chr18	20875728	20875978	NM_001318834_end_250_chr18_20875729_r	0	-
chr18	20875728	20875978	NR_134877_end_250_chr18_20875729_r	0	-
chr18	24034623	24034873	NM_001258222_end_250_chr18_24034624_r	0	-
chr18	24034623	24034873	NM_001258221_end_250_chr18_24034624_r	0	-
chr18	22033494	22033744	NM_018439_end_250_chr18_22033495_f	0	+
chr18	20875728	20875978	NM_032933_end_250_chr18_20875729_r	0	-
chr18	24034623	24034873	NM_198991_end_250_chr18_24034624_r	0	-
chr18	31430813	31431063	NM_001353235_end_250_chr18_31430814_r	0	-
chr18	31430813	31431063	NM_001353234_end_250_chr18_31430814_r	0	-
chr18	31430813	31431063	NM_001353233_end_250_chr18_31430814_r	0	-
chr18	31430813	31431063	NM_001353232_end_250_chr18_31430814_r	0	-
chr18	31430813	31431063	NM_001198546_end_250_chr18_31430814_r	0	-
chr18	31430813	31431063	NM_001353237_end_250_chr18_31430814_r	0	-
chr18	31430813	31431063	NM_001353236_end_250_chr18_31430814_r	0	-
chr18	31430813	31431063	NM_001198548_end_250_chr18_31430814_r	0	-
chr18	31430813	31431063	NM_001198547_end_250_chr18_31430814_r	0	-
chr18	31430813	31431063	NM_001282527_end_250_chr18_31430814_r	0	-
chr18	31430813	31431063	NM_003787_end_250_chr18_31430814_r	0	-
chr18	31430813	31431063	NM_001198549_end_250_chr18_31430814_r	0	-
chr18	34805297	34805547	NM_020776_end_250_chr18_34805298_f	0	+
chr18	34805297	34805547	NR_136304_end_250_chr18_34805298_f	0	+
chr18	34805297	34805547	NM_001322327_end_250_chr18_34805298_f	0	+
chr18	40113317	40113567	NR_046454_end_250_chr18_40113318_f	0	+
chr18	34805297	34805547	NR_136305_end_250_chr18_34805298_f	0	+
chr18	40039640	40039890	NR_046456_end_250_chr18_40039641_f	0	+
chr18	34812090	34812340	NR_136303_end_250_chr18_34812091_f	0	+
chr18	39917261	39917511	NR_046458_end_250_chr18_39917262_f	0	+
chr18	40271389	40271639	NR_046174_end_250_chr18_40271390_f	0	+
chr18	40042148	40042398	NR_046457_end_250_chr18_40042149_f	0	+
chr18	34805297	34805547	NM_001353919_end_250_chr18_34805298_f	0	+
chr18	34805297	34805547	NM_001353920_end_250_chr18_34805298_f	0	+
chr18	34805297	34805547	NM_001353918_end_250_chr18_34805298_f	0	+
chr18	44040783	44041033	NM_001256758_end_250_chr18_44040784_f	0	+
chr18	43263060	43263310	NM_001242692_end_250_chr18_43263061_f	0	+
chr18	48258196	48258446	NM_002747_end_250_chr18_48258197_f	0	+
chr18	45120918	45121168	NR_147192_end_250_chr18_45120919_f	0	+
chr18	46389586	46389836	NM_014772_end_250_chr18_46389587_f	0	+
chr18	48258196	48258446	NM_001292040_end_250_chr18_48258197_f	0	+
chr18	48258196	48258446	NM_001292039_end_250_chr18_48258197_f	0	+
chr18	46389586	46389836	NM_001142397_end_250_chr18_46389587_f	0	+
chr18	44040783	44041033	NM_152470_end_250_chr18_44040784_f	0	+
chr18	54697036	54697286	NM_015285_end_250_chr18_54697037_f	0	+
chr18	56653712	56653962	NM_001353529_end_250_chr18_56653713_f	0	+
chr18	56653712	56653962	NM_001353528_end_250_chr18_56653713_f	0	+
chr18	56653712	56653962	NM_001353527_end_250_chr18_56653713_f	0	+
chr18	56653712	56653962	NM_018181_end_250_chr18_56653713_f	0	+
chr18	54697036	54697286	NM_052834_end_250_chr18_54697037_f	0	+
chr18	56653712	56653962	NM_001353526_end_250_chr18_56653713_f	0	+
chr18	56653712	56653962	NM_001353538_end_250_chr18_56653713_f	0	+
chr18	56653712	56653962	NM_001353537_end_250_chr18_56653713_f	0	+
chr18	56653712	56653962	NM_001353536_end_250_chr18_56653713_f	0	+
chr18	56653712	56653962	NM_001353535_end_250_chr18_56653713_f	0	+
chr18	56653712	56653962	NM_001353534_end_250_chr18_56653713_f	0	+
chr18	56653712	56653962	NM_001353533_end_250_chr18_56653713_f	0	+
chr18	56653712	56653962	NM_001353532_end_250_chr18_56653713_f	0	+
chr18	56653712	56653962	NM_001353531_end_250_chr18_56653713_f	0	+
chr18	56653712	56653962	NM_001353530_end_250_chr18_56653713_f	0	+
chr18	56653712	56653962	NM_001318728_end_250_chr18_56653713_f	0	+
chr18	56653712	56653962	NM_001353525_end_250_chr18_56653713_f	0	+
chr18	56653712	56653962	NM_001318727_end_250_chr18_56653713_f	0	+
chr18	56653712	56653962	NM_001318726_end_250_chr18_56653713_f	0	+
chr18	56653712	56653962	NR_148460_end_250_chr18_56653713_f	0	+
chr18	56653712	56653962	NR_148459_end_250_chr18_56653713_f	0	+
chr18	62090827	62091077	NR_033881_end_250_chr18_62090828_f	0	+
chr18	59711207	59711457	NM_176787_end_250_chr18_59711208_r	0	-
chr18	59711207	59711457	NM_012327_end_250_chr18_59711208_r	0	-
chr18	60790328	60790578	NM_000633_end_250_chr18_60790329_r	0	-
chr18	69186949	69187199	NR_038325_end_250_chr18_69186950_r	0	-
chr18	72777628	72777878	NM_017757_end_250_chr18_72777629_f	0	+
chr18	72516583	72516833	NM_001146190_end_250_chr18_72516584_f	0	+
chr18	72633013	72633263	NM_001146189_end_250_chr18_72633014_f	0	+
chr18	69186949	69187199	NR_038326_end_250_chr18_69186950_r	0	-
chr18	319104	319354	NM_130386_end_250_chr18_319105_r	0	-
chr18	721341	721591	NM_005433_end_250_chr18_721342_r	0	-
chr18	214269	214519	NM_005131_end_250_chr18_214270_r	0	-
chr18	649369	649619	NM_001012716_end_250_chr18_649370_r	0	-
chr18	1268061	1268311	NR_023927_end_250_chr18_1268062_r	0	-
chr18	1268061	1268311	NR_023926_end_250_chr18_1268062_r	0	-
chr18	1268061	1268311	NR_023925_end_250_chr18_1268062_r	0	-
chr18	1268061	1268311	NR_110327_end_250_chr18_1268062_r	0	-
chr18	2805015	2805265	NM_015295_end_250_chr18_2805016_f	0	+
chr18	2914090	2914340	NM_032048_end_250_chr18_2914091_f	0	+
chr18	3495779	3496029	NM_001308390_end_250_chr18_3495780_r	0	-
chr18	3278282	3278532	NM_001144945_end_250_chr18_3278283_f	0	+
chr18	3278282	3278532	NM_001144944_end_250_chr18_3278283_f	0	+
chr18	3495779	3496029	NM_001242766_end_250_chr18_3495780_r	0	-
chr18	3501892	3502142	NM_001242765_end_250_chr18_3501893_r	0	-
chr18	3495779	3496029	NM_001242764_end_250_chr18_3495780_r	0	-
chr18	3495779	3496029	NM_001242763_end_250_chr18_3495780_r	0	-
chr18	3495779	3496029	NM_001242762_end_250_chr18_3495780_r	0	-
chr18	3278282	3278532	NM_033546_end_250_chr18_3278283_f	0	+
chr18	3495779	3496029	NM_001003809_end_250_chr18_3495780_r	0	-
chr18	5795900	5796150	NR_038839_end_250_chr18_5795901_f	0	+
chr18	5392129	5392379	NM_012307_end_250_chr18_5392130_r	0	-
chr18	5392129	5392379	NM_001281534_end_250_chr18_5392130_r	0	-
chr18	5392129	5392379	NM_001281533_end_250_chr18_5392130_r	0	-
chr18	5392024	5392274	NM_001330557_end_250_chr18_5392025_r	0	-
chr18	5392129	5392379	NM_001281535_end_250_chr18_5392130_r	0	-
chr18	6590652	6590902	NR_120518_end_250_chr18_6590653_f	0	+
chr18	6915712	6915962	NM_001366230_end_250_chr18_6915713_f	0	+
chr18	6941490	6941740	NM_005559_end_250_chr18_6941491_r	0	-
chr18	6898720	6898970	NM_001366231_end_250_chr18_6898721_f	0	+
chr18	9285983	9286233	NM_001083625_end_250_chr18_9285984_f	0	+
chr18	9285983	9286233	NM_001204056_end_250_chr18_9285984_f	0	+
chr18	8832775	8833025	NM_015210_end_250_chr18_8832776_f	0	+
chr18	9285983	9286233	NM_015208_end_250_chr18_9285984_f	0	+
chr18	9546538	9546788	NR_052003_end_250_chr18_9546539_r	0	-
chr18	9862553	9862803	NM_006868_end_250_chr18_9862554_f	0	+
chr18	9546538	9546788	NM_001042388_end_250_chr18_9546539_r	0	-
chr18	9546538	9546788	NM_005134_end_250_chr18_9546539_r	0	-
chr18	10610745	10610995	NR_146509_end_250_chr18_10610746_r	0	-
chr18	10669993	10670243	NM_022068_end_250_chr18_10669994_r	0	-
chr18	12329824	12330074	NM_001303525_end_250_chr18_12329825_f	0	+
chr18	12326615	12326865	NM_032525_end_250_chr18_12326616_f	0	+
chr18	11885683	11885933	NM_001142339_end_250_chr18_11885684_f	0	+
chr18	12326615	12326865	NM_001303530_end_250_chr18_12326616_f	0	+
chr18	12326615	12326865	NM_001303529_end_250_chr18_12326616_f	0	+
chr18	12326615	12326865	NM_001303524_end_250_chr18_12326616_f	0	+
chr18	11885683	11885933	NM_182978_end_250_chr18_11885684_f	0	+
chr18	11885683	11885933	NM_001261443_end_250_chr18_11885684_f	0	+
chr18	12326615	12326865	NM_001303528_end_250_chr18_12326616_f	0	+
chr18	12326615	12326865	NM_001303527_end_250_chr18_12326616_f	0	+
chr18	12326615	12326865	NM_001303526_end_250_chr18_12326616_f	0	+
chr18	12987528	12987778	NM_001013437_end_250_chr18_12987529_f	0	+
chr18	12725739	12725989	NM_020232_end_250_chr18_12725740_f	0	+
chr18	12987536	12987786	NM_031216_end_250_chr18_12987537_f	0	+
chr18	12792050	12792300	NM_002828_end_250_chr18_12792051_r	0	-
chr18	12785226	12785476	NM_001207013_end_250_chr18_12785227_r	0	-
chr18	13125051	13125301	NM_032142_end_250_chr18_13125052_f	0	+
chr18	12725739	12725989	NM_147163_end_250_chr18_12725740_f	0	+
chr18	12785226	12785476	NM_080422_end_250_chr18_12785227_r	0	-
chr18	12785226	12785476	NM_080423_end_250_chr18_12785227_r	0	-
chr18	13764555	13764805	NM_001308263_end_250_chr18_13764556_f	0	+
chr18	13764555	13764805	NM_003799_end_250_chr18_13764556_f	0	+
chr18	13881792	13882042	NM_001291911_end_250_chr18_13881793_r	0	-
chr18	13881792	13882042	NM_000529_end_250_chr18_13881793_r	0	-
chr18	14852737	14852987	NM_001145029_end_250_chr18_14852738_f	0	+
chr18	18526616	18526866	NM_005406_end_250_chr18_18526617_r	0	-
chr18	19230607	19230857	NM_001308256_end_250_chr18_19230608_r	0	-
chr18	19450918	19451168	NM_020774_end_250_chr18_19450919_f	0	+
chr18	19109011	19109261	NM_052911_end_250_chr18_19109012_r	0	-
chr18	19230607	19230857	NM_138340_end_250_chr18_19230608_r	0	-
chr18	20606449	20606699	NM_203291_end_250_chr18_20606450_f	0	+
chr18	20303203	20303453	NR_110782_end_250_chr18_20303204_r	0	-
chr18	20606449	20606699	NM_203292_end_250_chr18_20606450_f	0	+
chr18	20606449	20606699	NM_002894_end_250_chr18_20606450_f	0	+
chr18	21178639	21178889	NM_173505_end_250_chr18_21178640_r	0	-
chr18	21111771	21112021	NM_001276342_end_250_chr18_21111772_f	0	+
chr18	21741760	21742010	NM_080597_end_250_chr18_21741761_r	0	-
chr18	21376117	21376367	NR_130106_end_250_chr18_21376118_f	0	+
chr18	21111771	21112021	NM_013326_end_250_chr18_21111772_f	0	+
chr18	21741760	21742010	NM_001242508_end_250_chr18_21741761_r	0	-
chr18	21535029	21535279	NM_198129_end_250_chr18_21535030_f	0	+
chr18	21741760	21742010	NM_018030_end_250_chr18_21741761_r	0	-
chr18	21111744	21111994	NM_001318709_end_250_chr18_21111745_f	0	+
chr18	21111744	21111994	NM_001318707_end_250_chr18_21111745_f	0	+
chr18	21178639	21178889	NM_001308238_end_250_chr18_21178640_r	0	-
chr18	21111744	21111994	NM_001318708_end_250_chr18_21111745_f	0	+
chr18	21715574	21715824	NM_153211_end_250_chr18_21715575_f	0	+
chr18	21535029	21535279	NM_001127718_end_250_chr18_21535030_f	0	+
chr18	21715574	21715824	NM_001135993_end_250_chr18_21715575_f	0	+
chr18	21535029	21535279	NM_001127717_end_250_chr18_21535030_f	0	+
chr18	21535029	21535279	NM_000227_end_250_chr18_21535030_f	0	+
chr18	22641637	22641887	NM_001308225_end_250_chr18_22641638_r	0	-
chr18	22512487	22512737	NR_146903_end_250_chr18_22512488_r	0	-
chr18	22641637	22641887	NM_015461_end_250_chr18_22641638_r	0	-
chr18	23773319	23773569	NM_144662_end_250_chr18_23773320_f	0	+
chr18	23773319	23773569	NM_001025097_end_250_chr18_23773320_f	0	+
chr18	23971649	23971899	NR_121653_end_250_chr18_23971650_f	0	+
chr18	23971649	23971899	NM_001293725_end_250_chr18_23971650_f	0	+
chr18	23971649	23971899	NM_005640_end_250_chr18_23971650_f	0	+
chr18	23773319	23773569	NM_001025096_end_250_chr18_23773320_f	0	+
chr18	23773319	23773569	NM_001308188_end_250_chr18_23773320_f	0	+
chr18	24495344	24495594	NM_031422_end_250_chr18_24495345_r	0	-
chr18	24515910	24516160	NR_026908_end_250_chr18_24515911_f	0	+
chr18	24495344	24495594	NM_001256316_end_250_chr18_24495345_r	0	-
chr18	25530676	25530926	NM_001308176_end_250_chr18_25530677_r	0	-
chr18	25530679	25530929	NM_001792_end_250_chr18_25530680_r	0	-
chr18	29201958	29202208	NM_004775_end_250_chr18_29201959_r	0	-
chr18	28569080	28569330	NM_024423_end_250_chr18_28569081_r	0	-
chr18	29128970	29129220	NM_001943_end_250_chr18_29128971_f	0	+
chr18	28569080	28569330	NM_001941_end_250_chr18_28569081_r	0	-
chr18	28923080	28923330	NR_110788_end_250_chr18_28923081_r	0	-
chr18	28742752	28743002	NR_110785_end_250_chr18_28742753_f	0	+
chr18	29200748	29200998	NM_001330570_end_250_chr18_29200749_r	0	-
chr18	28994871	28995121	NM_177986_end_250_chr18_28994872_f	0	+
chr18	28994871	28995121	NM_001134453_end_250_chr18_28994872_f	0	+
chr18	29653154	29653404	NM_017831_end_250_chr18_29653155_f	0	+
chr18	29408885	29409135	NM_014939_end_250_chr18_29408886_r	0	-
chr18	29843233	29843483	NM_001242409_end_250_chr18_29843234_r	0	-
chr18	30252385	30252635	NM_020805_end_250_chr18_30252386_r	0	-
chr18	29843233	29843483	NM_022751_end_250_chr18_29843234_r	0	-
chr18	30517115	30517365	NM_001308126_end_250_chr18_30517116_r	0	-
chr18	30517115	30517365	NM_001105528_end_250_chr18_30517116_r	0	-
chr18	31331158	31331408	NM_030632_end_250_chr18_31331159_f	0	+
chr18	30517115	30517365	NM_198995_end_250_chr18_30517116_r	0	-
chr18	32448778	32449028	NM_032979_end_250_chr18_32448779_f	0	+
chr18	32448778	32449028	NM_032978_end_250_chr18_32448779_f	0	+
chr18	32471808	32472058	NM_001390_end_250_chr18_32471809_f	0	+
chr18	32471808	32472058	NM_001198939_end_250_chr18_32471809_f	0	+
chr18	32448778	32449028	NM_001391_end_250_chr18_32448779_f	0	+
chr18	32448778	32449028	NM_001198945_end_250_chr18_32448779_f	0	+
chr18	32448776	32449026	NM_001198941_end_250_chr18_32448777_f	0	+
chr18	32471808	32472058	NM_001198940_end_250_chr18_32471809_f	0	+
chr18	32471808	32472058	NM_001198938_end_250_chr18_32471809_f	0	+
chr18	32409292	32409542	NM_001392_end_250_chr18_32409293_f	0	+
chr18	32471808	32472058	NM_032975_end_250_chr18_32471809_f	0	+
chr18	32409292	32409542	NM_001128175_end_250_chr18_32409293_f	0	+
chr18	32723432	32723682	NM_001256420_end_250_chr18_32723433_f	0	+
chr18	32723432	32723682	NM_014268_end_250_chr18_32723433_f	0	+
chr18	32723432	32723682	NR_046177_end_250_chr18_32723433_f	0	+
chr18	32723432	32723682	NM_001143827_end_250_chr18_32723433_f	0	+
chr18	32723432	32723682	NM_001143826_end_250_chr18_32723433_f	0	+
chr18	34360183	34360433	NM_025135_end_250_chr18_34360184_f	0	+
chr18	34360183	34360433	NM_001281740_end_250_chr18_34360184_f	0	+
chr18	34360183	34360433	NM_001281739_end_250_chr18_34360184_f	0	+
chr18	33848685	33848935	NM_017947_end_250_chr18_33848686_f	0	+
chr18	34822757	34823007	NM_001353709_end_250_chr18_34822758_r	0	-
chr18	34822757	34823007	NM_020180_end_250_chr18_34822758_r	0	-
chr18	34822757	34823007	NM_001353737_end_250_chr18_34822758_r	0	-
chr18	34822757	34823007	NM_001353734_end_250_chr18_34822758_r	0	-
chr18	34822757	34823007	NM_001353728_end_250_chr18_34822758_r	0	-
chr18	34822757	34823007	NM_001353711_end_250_chr18_34822758_r	0	-
chr18	34822757	34823007	NM_001353741_end_250_chr18_34822758_r	0	-
chr18	34822757	34823007	NM_001353708_end_250_chr18_34822758_r	0	-
chr18	34822757	34823007	NM_001353707_end_250_chr18_34822758_r	0	-
chr18	34822757	34823007	NM_001353696_end_250_chr18_34822758_r	0	-
chr18	34822757	34823007	NM_001353695_end_250_chr18_34822758_r	0	-
chr18	34822757	34823007	NM_001353705_end_250_chr18_34822758_r	0	-
chr18	34822757	34823007	NM_001353703_end_250_chr18_34822758_r	0	-
chr18	34822757	34823007	NM_001353706_end_250_chr18_34822758_r	0	-
chr18	34822757	34823007	NM_001353726_end_250_chr18_34822758_r	0	-
chr18	34822757	34823007	NM_001353725_end_250_chr18_34822758_r	0	-
chr18	34822757	34823007	NM_001353724_end_250_chr18_34822758_r	0	-
chr18	34822757	34823007	NM_001353723_end_250_chr18_34822758_r	0	-
chr18	34822757	34823007	NM_001353722_end_250_chr18_34822758_r	0	-
chr18	34822757	34823007	NM_001330603_end_250_chr18_34822758_r	0	-
chr18	34822757	34823007	NM_001353710_end_250_chr18_34822758_r	0	-
chr18	34822757	34823007	NM_001353717_end_250_chr18_34822758_r	0	-
chr18	34822757	34823007	NM_001353736_end_250_chr18_34822758_r	0	-
chr18	34822757	34823007	NM_001353747_end_250_chr18_34822758_r	0	-
chr18	34822757	34823007	NM_001353702_end_250_chr18_34822758_r	0	-
chr18	35097991	35098241	NM_001353701_end_250_chr18_35097992_r	0	-
chr18	34822757	34823007	NM_001353700_end_250_chr18_34822758_r	0	-
chr18	34822757	34823007	NM_001353742_end_250_chr18_34822758_r	0	-
chr18	34822757	34823007	NM_001353746_end_250_chr18_34822758_r	0	-
chr18	34822757	34823007	NM_001353745_end_250_chr18_34822758_r	0	-
chr18	34822757	34823007	NM_001353744_end_250_chr18_34822758_r	0	-
chr18	34822757	34823007	NM_001353743_end_250_chr18_34822758_r	0	-
chr18	34822757	34823007	NM_001353699_end_250_chr18_34822758_r	0	-
chr18	34822757	34823007	NM_001353698_end_250_chr18_34822758_r	0	-
chr18	34822757	34823007	NM_001353727_end_250_chr18_34822758_r	0	-
chr18	34822757	34823007	NM_001353714_end_250_chr18_34822758_r	0	-
chr18	34822757	34823007	NM_001353713_end_250_chr18_34822758_r	0	-
chr18	34822757	34823007	NM_001353712_end_250_chr18_34822758_r	0	-
chr18	34822757	34823007	NM_001353735_end_250_chr18_34822758_r	0	-
chr18	34822757	34823007	NM_001353715_end_250_chr18_34822758_r	0	-
chr18	34822757	34823007	NM_001353748_end_250_chr18_34822758_r	0	-
chr18	34822757	34823007	NM_001353754_end_250_chr18_34822758_r	0	-
chr18	34822757	34823007	NM_001353753_end_250_chr18_34822758_r	0	-
chr18	34822757	34823007	NM_001353752_end_250_chr18_34822758_r	0	-
chr18	34822757	34823007	NM_001353751_end_250_chr18_34822758_r	0	-
chr18	34822757	34823007	NM_001353739_end_250_chr18_34822758_r	0	-
chr18	34822757	34823007	NM_001353740_end_250_chr18_34822758_r	0	-
chr18	34822757	34823007	NM_001353738_end_250_chr18_34822758_r	0	-
chr18	34822757	34823007	NM_001353761_end_250_chr18_34822758_r	0	-
chr18	34822757	34823007	NM_001353760_end_250_chr18_34822758_r	0	-
chr18	34822757	34823007	NM_001353759_end_250_chr18_34822758_r	0	-
chr18	34822757	34823007	NM_001353758_end_250_chr18_34822758_r	0	-
chr18	34822757	34823007	NM_001353757_end_250_chr18_34822758_r	0	-
chr18	34822757	34823007	NM_001353756_end_250_chr18_34822758_r	0	-
chr18	34822757	34823007	NM_001353755_end_250_chr18_34822758_r	0	-
chr18	34822757	34823007	NM_001353721_end_250_chr18_34822758_r	0	-
chr18	34822757	34823007	NM_001353749_end_250_chr18_34822758_r	0	-
chr18	34822757	34823007	NM_001353750_end_250_chr18_34822758_r	0	-
chr18	34822757	34823007	NM_001353733_end_250_chr18_34822758_r	0	-
chr18	34822757	34823007	NM_001353732_end_250_chr18_34822758_r	0	-
chr18	34822757	34823007	NM_001353731_end_250_chr18_34822758_r	0	-
chr18	34822757	34823007	NM_001353729_end_250_chr18_34822758_r	0	-
chr18	34822757	34823007	NM_001353730_end_250_chr18_34822758_r	0	-
chr18	34822757	34823007	NR_148528_end_250_chr18_34822758_r	0	-
chr18	34822757	34823007	NM_001353716_end_250_chr18_34822758_r	0	-
chr18	34822757	34823007	NM_001353720_end_250_chr18_34822758_r	0	-
chr18	34822757	34823007	NM_001353719_end_250_chr18_34822758_r	0	-
chr18	34822757	34823007	NM_001353718_end_250_chr18_34822758_r	0	-
chr18	34822757	34823007	NM_001353697_end_250_chr18_34822758_r	0	-
chr18	34822757	34823007	NR_148527_end_250_chr18_34822758_r	0	-
chr18	34822757	34823007	NR_148518_end_250_chr18_34822758_r	0	-
chr18	34822757	34823007	NR_148526_end_250_chr18_34822758_r	0	-
chr18	34822757	34823007	NR_148525_end_250_chr18_34822758_r	0	-
chr18	34822757	34823007	NR_148524_end_250_chr18_34822758_r	0	-
chr18	34822757	34823007	NR_148523_end_250_chr18_34822758_r	0	-
chr18	34822757	34823007	NR_148520_end_250_chr18_34822758_r	0	-
chr18	34822757	34823007	NR_148522_end_250_chr18_34822758_r	0	-
chr18	34822757	34823007	NR_148521_end_250_chr18_34822758_r	0	-
chr18	34822757	34823007	NR_148519_end_250_chr18_34822758_r	0	-
chr18	34822757	34823007	NM_001025089_end_250_chr18_34822758_r	0	-
chr18	34822757	34823007	NM_001025088_end_250_chr18_34822758_r	0	-
chr18	34822757	34823007	NM_001025087_end_250_chr18_34822758_r	0	-
chr18	36786637	36786887	NR_024391_end_250_chr18_36786638_r	0	-
chr18	39661446	39661696	NM_001308020_end_250_chr18_39661447_f	0	+
chr18	39661446	39661696	NM_002647_end_250_chr18_39661447_f	0	+
chr18	40322932	40323182	NM_001272077_end_250_chr18_40322933_r	0	-
chr18	40322941	40323191	NM_002930_end_250_chr18_40322942_r	0	-
chr18	42648475	42648725	NM_015559_end_250_chr18_42648476_f	0	+
chr18	42457379	42457629	NM_001130110_end_250_chr18_42457380_f	0	+
chr18	43846955	43847205	NM_145055_end_250_chr18_43846956_f	0	+
chr18	43563251	43563501	NM_024430_end_250_chr18_43563252_r	0	-
chr18	43263060	43263310	NM_007163_end_250_chr18_43263061_f	0	+
chr18	43427323	43427573	NM_020964_end_250_chr18_43427324_r	0	-
chr18	43846955	43847205	NM_001008239_end_250_chr18_43846956_f	0	+
chr18	44402998	44403248	NM_001324057_end_250_chr18_44402999_r	0	-
chr18	44395422	44395672	NM_001324051_end_250_chr18_44395423_r	0	-
chr18	44395422	44395672	NM_001324054_end_250_chr18_44395423_r	0	-
chr18	44382937	44383187	NM_001324049_end_250_chr18_44382938_r	0	-
chr18	44625320	44625570	NM_001353906_end_250_chr18_44625321_f	0	+
chr18	44382937	44383187	NR_148703_end_250_chr18_44382938_r	0	-
chr18	44625320	44625570	NM_001353908_end_250_chr18_44625321_f	0	+
chr18	44382937	44383187	NM_001354039_end_250_chr18_44382938_r	0	-
chr18	44382937	44383187	NM_001354038_end_250_chr18_44382938_r	0	-
chr18	44395422	44395672	NM_001324053_end_250_chr18_44395423_r	0	-
chr18	44625320	44625570	NM_001353901_end_250_chr18_44625321_f	0	+
chr18	44395422	44395672	NM_001354033_end_250_chr18_44395423_r	0	-
chr18	44628614	44628864	NM_001353904_end_250_chr18_44628615_f	0	+
chr18	44382937	44383187	NM_004671_end_250_chr18_44382938_r	0	-
chr18	44056966	44057216	NM_144612_end_250_chr18_44056967_r	0	-
chr18	44395422	44395672	NR_136685_end_250_chr18_44395423_r	0	-
chr18	44382937	44383187	NR_136684_end_250_chr18_44382938_r	0	-
chr18	44402998	44403248	NM_001354037_end_250_chr18_44402999_r	0	-
chr18	44258830	44259080	NM_001307987_end_250_chr18_44258831_r	0	-
chr18	44258830	44259080	NM_001307986_end_250_chr18_44258831_r	0	-
chr18	44402998	44403248	NM_001324059_end_250_chr18_44402999_r	0	-
chr18	44681139	44681389	NM_016097_end_250_chr18_44681140_r	0	-
chr18	44382937	44383187	NM_001354035_end_250_chr18_44382938_r	0	-
chr18	44395422	44395672	NM_001324052_end_250_chr18_44395423_r	0	-
chr18	44625320	44625570	NM_001353909_end_250_chr18_44625321_f	0	+
chr18	44628614	44628864	NM_001353899_end_250_chr18_44628615_f	0	+
chr18	44625320	44625570	NM_001353907_end_250_chr18_44625321_f	0	+
chr18	44625320	44625570	NM_001353905_end_250_chr18_44625321_f	0	+
chr18	44382937	44383187	NM_001324048_end_250_chr18_44382938_r	0	-
chr18	44395422	44395672	NM_173206_end_250_chr18_44395423_r	0	-
chr18	44382937	44383187	NM_001324047_end_250_chr18_44382938_r	0	-
chr18	44382937	44383187	NM_001354034_end_250_chr18_44382938_r	0	-
chr18	44628614	44628864	NM_001353903_end_250_chr18_44628615_f	0	+
chr18	44625320	44625570	NM_001353902_end_250_chr18_44625321_f	0	+
chr18	44628614	44628864	NM_001353900_end_250_chr18_44628615_f	0	+
chr18	44382937	44383187	NM_001324046_end_250_chr18_44382938_r	0	-
chr18	44402998	44403248	NM_001324055_end_250_chr18_44402999_r	0	-
chr18	44402998	44403248	NM_001324058_end_250_chr18_44402999_r	0	-
chr18	44415958	44416208	NM_001324060_end_250_chr18_44415959_r	0	-
chr18	44382937	44383187	NM_001354036_end_250_chr18_44382938_r	0	-
chr18	44258830	44259080	NM_013305_end_250_chr18_44258831_r	0	-
chr18	44628614	44628864	NR_148563_end_250_chr18_44628615_f	0	+
chr18	44628614	44628864	NM_031303_end_250_chr18_44628615_f	0	+
chr18	44382937	44383187	NR_148700_end_250_chr18_44382938_r	0	-
chr18	44395422	44395672	NR_148699_end_250_chr18_44395423_r	0	-
chr18	44382937	44383187	NR_148701_end_250_chr18_44382938_r	0	-
chr18	44382937	44383187	NR_148702_end_250_chr18_44382938_r	0	-
chr18	45553388	45553638	NM_001318841_end_250_chr18_45553389_r	0	-
chr18	45553388	45553638	NM_001039360_end_250_chr18_45553389_r	0	-
chr18	46567593	46567843	NM_001353213_end_250_chr18_46567594_r	0	-
chr18	46567593	46567843	NM_001353211_end_250_chr18_46567594_r	0	-
chr18	46567593	46567843	NM_001353210_end_250_chr18_46567594_r	0	-
chr18	46567593	46567843	NM_001353212_end_250_chr18_46567594_r	0	-
chr18	46567593	46567843	NM_001353216_end_250_chr18_46567594_r	0	-
chr18	46567593	46567843	NM_001353215_end_250_chr18_46567594_r	0	-
chr18	46567593	46567843	NM_001353214_end_250_chr18_46567594_r	0	-
chr18	46567593	46567843	NM_017653_end_250_chr18_46567594_r	0	-
chr18	47308283	47308533	NM_006111_end_250_chr18_47308284_r	0	-
chr18	47348905	47349155	NM_001080467_end_250_chr18_47348906_r	0	-
chr18	48514490	48514740	NM_018696_end_250_chr18_48514491_f	0	+
chr18	49088839	49089089	NR_040074_end_250_chr18_49088840_f	0	+
chr18	51124221	51124471	NR_110798_end_250_chr18_51124222_f	0	+
chr18	51908405	51908655	NM_001288982_end_250_chr18_51908406_f	0	+
chr18	51908404	51908654	NM_001288980_end_250_chr18_51908405_f	0	+
chr18	51908405	51908655	NM_001288981_end_250_chr18_51908406_f	0	+
chr18	51908405	51908655	NR_110234_end_250_chr18_51908406_f	0	+
chr18	51908405	51908655	NM_173529_end_250_chr18_51908406_f	0	+
chr18	52889311	52889561	NM_003199_end_250_chr18_52889312_r	0	-
chr18	52889311	52889561	NM_001243236_end_250_chr18_52889312_r	0	-
chr18	52889311	52889561	NM_001243232_end_250_chr18_52889312_r	0	-
chr18	52562747	52562997	NM_004163_end_250_chr18_52562748_f	0	+
chr18	52889311	52889561	NM_001243234_end_250_chr18_52889312_r	0	-
chr18	52889311	52889561	NM_001243228_end_250_chr18_52889312_r	0	-
chr18	52889311	52889561	NM_001243227_end_250_chr18_52889312_r	0	-
chr18	52889311	52889561	NM_001330605_end_250_chr18_52889312_r	0	-
chr18	52889311	52889561	NM_001348220_end_250_chr18_52889312_r	0	-
chr18	52889311	52889561	NM_001348213_end_250_chr18_52889312_r	0	-
chr18	52889311	52889561	NM_001348212_end_250_chr18_52889312_r	0	-
chr18	52889311	52889561	NM_001243233_end_250_chr18_52889312_r	0	-
chr18	52889311	52889561	NM_001348219_end_250_chr18_52889312_r	0	-
chr18	52889311	52889561	NM_001348218_end_250_chr18_52889312_r	0	-
chr18	52889311	52889561	NM_001348217_end_250_chr18_52889312_r	0	-
chr18	52889311	52889561	NM_001306207_end_250_chr18_52889312_r	0	-
chr18	52889311	52889561	NM_001243226_end_250_chr18_52889312_r	0	-
chr18	52889311	52889561	NM_001330604_end_250_chr18_52889312_r	0	-
chr18	52889311	52889561	NM_001243235_end_250_chr18_52889312_r	0	-
chr18	52889311	52889561	NM_001348215_end_250_chr18_52889312_r	0	-
chr18	52889311	52889561	NM_001348214_end_250_chr18_52889312_r	0	-
chr18	52889311	52889561	NM_001348216_end_250_chr18_52889312_r	0	-
chr18	52889311	52889561	NM_001348211_end_250_chr18_52889312_r	0	-
chr18	52889311	52889561	NM_001243231_end_250_chr18_52889312_r	0	-
chr18	52889311	52889561	NM_001306208_end_250_chr18_52889312_r	0	-
chr18	52889311	52889561	NM_001243230_end_250_chr18_52889312_r	0	-
chr18	52889311	52889561	NM_001083962_end_250_chr18_52889312_r	0	-
chr18	53670593	53670843	NR_148972_end_250_chr18_53670594_r	0	-
chr18	53763546	53763796	NR_146511_end_250_chr18_53763547_f	0	+
chr18	53763546	53763796	NR_146510_end_250_chr18_53763547_f	0	+
chr18	55336508	55336758	NM_001242804_end_250_chr18_55336509_f	0	+
chr18	55313408	55313658	NM_005603_end_250_chr18_55313409_r	0	-
chr18	56148231	56148481	NM_052947_end_250_chr18_56148232_r	0	-
chr18	56501596	56501846	NR_146904_end_250_chr18_56501597_f	0	+
chr18	56068772	56069022	NM_001144969_end_250_chr18_56068773_f	0	+
chr18	56068772	56069022	NM_001144964_end_250_chr18_56068773_f	0	+
chr18	56068772	56069022	NM_001144968_end_250_chr18_56068773_f	0	+
chr18	56068772	56069022	NM_001144971_end_250_chr18_56068773_f	0	+
chr18	56068772	56069022	NM_001144970_end_250_chr18_56068773_f	0	+
chr18	56068772	56069022	NM_001243960_end_250_chr18_56068773_f	0	+
chr18	56421709	56421959	NM_006785_end_250_chr18_56421710_f	0	+
chr18	56068772	56069022	NM_015277_end_250_chr18_56068773_f	0	+
chr18	56068772	56069022	NM_001144967_end_250_chr18_56068773_f	0	+
chr18	56068772	56069022	NM_001144966_end_250_chr18_56068773_f	0	+
chr18	56068772	56069022	NM_001144965_end_250_chr18_56068773_f	0	+
chr18	56417371	56417621	NM_173844_end_250_chr18_56417372_f	0	+
chr18	56994805	56995055	NM_005570_end_250_chr18_56994806_r	0	-
chr18	57097920	57098170	NM_133459_end_250_chr18_57097921_r	0	-
chr18	59482053	59482303	NM_173557_end_250_chr18_59482054_r	0	-
chr18	59223006	59223256	NM_031891_end_250_chr18_59223007_f	0	+
chr18	59974355	59974605	NR_144405_end_250_chr18_59974356_f	0	+
chr18	59974355	59974605	NR_144409_end_250_chr18_59974356_f	0	+
chr18	59974355	59974605	NR_144408_end_250_chr18_59974356_f	0	+
chr18	59974355	59974605	NR_144407_end_250_chr18_59974356_f	0	+
chr18	59974355	59974605	NR_144406_end_250_chr18_59974356_f	0	+
chr18	60647676	60647926	NM_194449_end_250_chr18_60647677_f	0	+
chr18	59974355	59974605	NR_144404_end_250_chr18_59974356_f	0	+
chr18	60054943	60055193	NM_001270951_end_250_chr18_60054944_f	0	+
chr18	60054943	60055193	NM_001270950_end_250_chr18_60054944_f	0	+
chr18	60054943	60055193	NM_001270949_end_250_chr18_60054944_f	0	+
chr18	59974355	59974605	NR_144412_end_250_chr18_59974356_f	0	+
chr18	59974355	59974605	NR_144410_end_250_chr18_59974356_f	0	+
chr18	59974355	59974605	NR_144403_end_250_chr18_59974356_f	0	+
chr18	60054943	60055193	NM_001278268_end_250_chr18_60054944_f	0	+
chr18	60054943	60055193	NM_003839_end_250_chr18_60054944_f	0	+
chr18	59974355	59974605	NM_001346231_end_250_chr18_59974356_f	0	+
chr18	59974355	59974605	NM_001346233_end_250_chr18_59974356_f	0	+
chr18	59974355	59974605	NM_001346235_end_250_chr18_59974356_f	0	+
chr18	59974355	59974605	NM_001346234_end_250_chr18_59974356_f	0	+
chr18	59974355	59974605	NM_001346230_end_250_chr18_59974356_f	0	+
chr18	59974355	59974605	NM_001346229_end_250_chr18_59974356_f	0	+
chr18	59974355	59974605	NM_020854_end_250_chr18_59974356_f	0	+
chr18	61056174	61056424	NM_004869_end_250_chr18_61056175_r	0	-
chr18	63552372	63552622	NM_004361_end_250_chr18_63552373_f	0	+
chr18	63531361	63531611	NM_001317214_end_250_chr18_63531362_f	0	+
chr18	63552372	63552622	NM_033646_end_250_chr18_63552373_f	0	+
chr18	63552372	63552622	NM_001362438_end_250_chr18_63552373_f	0	+
chr18	64168173	64168423	NR_073130_end_250_chr18_64168174_r	0	-
chr18	64168173	64168423	NM_001271028_end_250_chr18_64168174_r	0	-
chr18	64168173	64168423	NM_021153_end_250_chr18_64168174_r	0	-
chr18	65566856	65567106	NR_033921_end_250_chr18_65566857_f	0	+
chr18	66722426	66722676	NM_001093729_end_250_chr18_66722427_f	0	+
chr18	66722426	66722676	NM_024781_end_250_chr18_66722427_f	0	+
chr18	67670792	67671042	NM_001318520_end_250_chr18_67670793_r	0	-
chr18	67670792	67671042	NM_173630_end_250_chr18_67670793_r	0	-
chr18	70410740	70410990	NM_138966_end_250_chr18_70410741_r	0	-
chr18	70821042	70821292	NR_034133_end_250_chr18_70821043_r	0	-
chr18	70501024	70501274	NM_138999_end_250_chr18_70501025_r	0	-
chr18	70501023	70501273	NM_001354022_end_250_chr18_70501024_r	0	-
chr18	70501023	70501273	NM_001354021_end_250_chr18_70501024_r	0	-
chr18	70410740	70410990	NM_001354020_end_250_chr18_70410741_r	0	-
chr18	70409298	70409548	NM_001354018_end_250_chr18_70409299_r	0	-
chr18	70409298	70409548	NM_001201465_end_250_chr18_70409299_r	0	-
chr18	70410740	70410990	NM_001354017_end_250_chr18_70410741_r	0	-
chr18	70410740	70410990	NR_148695_end_250_chr18_70410741_r	0	-
chr18	70410740	70410990	NR_148694_end_250_chr18_70410741_r	0	-
chr18	71920276	71920526	NM_001914_end_250_chr18_71920277_r	0	-
chr18	72254447	72254697	NM_032649_end_250_chr18_72254448_f	0	+
chr18	71920276	71920526	NM_001190807_end_250_chr18_71920277_r	0	-
chr18	71920276	71920526	NM_148923_end_250_chr18_71920277_r	0	-
chr18	73127721	73127971	NM_001303482_end_250_chr18_73127722_r	0	-
chr18	73121180	73121430	NM_001037331_end_250_chr18_73121181_r	0	-
chr18	73927779	73928029	NR_146507_end_250_chr18_73927780_f	0	+
chr18	74069386	74069636	NM_014643_end_250_chr18_74069387_r	0	-
chr18	74682682	74682932	NM_001306089_end_250_chr18_74682683_f	0	+
chr18	74690538	74690788	NM_001025101_end_250_chr18_74690539_r	0	-
chr18	74690538	74690788	NM_002385_end_250_chr18_74690539_r	0	-
chr18	74982096	74982346	NM_001480_end_250_chr18_74982097_f	0	+
chr18	74724488	74724738	NM_001025100_end_250_chr18_74724489_r	0	-
chr18	74690538	74690788	NM_001025092_end_250_chr18_74690539_r	0	-
chr18	74682682	74682932	NM_007345_end_250_chr18_74682683_f	0	+
chr18	74690538	74690788	NM_001025090_end_250_chr18_74690539_r	0	-
chr18	74690538	74690788	NM_001025081_end_250_chr18_74690539_r	0	-
chr18	77289323	77289573	NM_172389_end_250_chr18_77289324_f	0	+
chr18	77514510	77514760	NM_001202504_end_250_chr18_77514511_f	0	+
chr18	77138282	77138532	NM_198531_end_250_chr18_77138283_f	0	+
chr18	77289323	77289573	NM_006162_end_250_chr18_77289324_f	0	+
chr18	77289323	77289573	NM_001278670_end_250_chr18_77289324_f	0	+
chr18	77514510	77514760	NM_004715_end_250_chr18_77514511_f	0	+
chr18	77289323	77289573	NM_001278669_end_250_chr18_77289324_f	0	+
chr18	77514510	77514760	NM_001318511_end_250_chr18_77514511_f	0	+
chr18	77514510	77514760	NM_048368_end_250_chr18_77514511_f	0	+
chr18	77138282	77138532	NR_148360_end_250_chr18_77138283_f	0	+
chr18	77228002	77228252	NM_001278675_end_250_chr18_77228003_f	0	+
chr18	77138282	77138532	NM_001306085_end_250_chr18_77138283_f	0	+
chr18	77289323	77289573	NM_001278673_end_250_chr18_77289324_f	0	+
chr18	77289323	77289573	NM_001278672_end_250_chr18_77289324_f	0	+
chr18	77289323	77289573	NM_172388_end_250_chr18_77289324_f	0	+
chr18	77289323	77289573	NM_172387_end_250_chr18_77289324_f	0	+
chr18	77228002	77228252	NM_172390_end_250_chr18_77228003_f	0	+
chr18	77914866	77915116	NM_032510_end_250_chr18_77914867_r	0	-
chr18	77730822	77731072	NM_001136180_end_250_chr18_77730823_f	0	+
chr18	46970	47220	NM_001358689_end_250_chr18_46971_r	0	-
chr18	112005	112255	NR_107045_end_250_chr18_112006_r	0	-
chr18	122222	122472	NR_033770_end_250_chr18_122223_f	0	+
chr18	15930	16180	NR_110795_end_250_chr18_15931_f	0	+
chr18	15930	16180	NR_149137_end_250_chr18_15931_f	0	+
chr18	15930	16180	NR_149138_end_250_chr18_15931_f	0	+
chr18	214629	214879	NM_005151_end_250_chr18_214630_f	0	+
chr18	213739	213989	NM_001037334_end_250_chr18_213740_f	0	+
chr18	508317	508567	NR_136505_end_250_chr18_508318_r	0	-
chr18	650293	650543	NM_014410_end_250_chr18_650294_f	0	+
chr18	650293	650543	NM_001318522_end_250_chr18_650294_f	0	+
chr18	650293	650543	NM_001289036_end_250_chr18_650294_f	0	+
chr18	582020	582270	NM_004066_end_250_chr18_582021_f	0	+
chr18	650293	650543	NM_199167_end_250_chr18_650294_f	0	+
chr18	673608	673858	NM_001354065_end_250_chr18_673609_r	0	-
chr18	673577	673827	NM_001071_end_250_chr18_673578_f	0	+
chr18	673608	673858	NM_001318760_end_250_chr18_673609_r	0	-
chr18	670069	670319	NR_148712_end_250_chr18_670070_r	0	-
chr18	673608	673858	NM_001354066_end_250_chr18_673609_r	0	-
chr18	673608	673858	NM_017512_end_250_chr18_673609_r	0	-
chr18	673608	673858	NM_001354068_end_250_chr18_673609_r	0	-
chr18	673577	673827	NM_001354868_end_250_chr18_673578_f	0	+
chr18	673577	673827	NM_001354867_end_250_chr18_673578_f	0	+
chr18	670069	670319	NR_148706_end_250_chr18_670070_r	0	-
chr18	670069	670319	NR_148707_end_250_chr18_670070_r	0	-
chr18	673608	673858	NM_001354067_end_250_chr18_673609_r	0	-
chr18	670069	670319	NR_148708_end_250_chr18_670070_r	0	-
chr18	670069	670319	NR_148710_end_250_chr18_670070_r	0	-
chr18	670069	670319	NR_148711_end_250_chr18_670070_r	0	-
chr18	670069	670319	NR_148709_end_250_chr18_670070_r	0	-
chr18	673608	673858	NM_202758_end_250_chr18_673609_r	0	-
chr18	912173	912423	NM_001099733_end_250_chr18_912174_f	0	+
chr18	912173	912423	NM_001117_end_250_chr18_912174_f	0	+
chr18	925833	926083	NR_146724_end_250_chr18_925834_r	0	-
chr18	2537278	2537528	NM_022840_end_250_chr18_2537279_r	0	-
chr18	2537273	2537523	NM_001308401_end_250_chr18_2537274_r	0	-
chr18	2616634	2616884	NM_006101_end_250_chr18_2616635_f	0	+
chr18	2651918	2652168	NR_033754_end_250_chr18_2651919_r	0	-
chr18	2916741	2916991	NM_014646_end_250_chr18_2916742_r	0	-
chr18	2942962	2943212	NR_026659_end_250_chr18_2942963_r	0	-
chr18	3256235	3256485	NM_001303048_end_250_chr18_3256236_f	0	+
chr18	3256235	3256485	NM_001303047_end_250_chr18_3256236_f	0	+
chr18	3256235	3256485	NM_006471_end_250_chr18_3256236_f	0	+
chr18	3255183	3255433	NR_130145_end_250_chr18_3255184_r	0	-
chr18	3256235	3256485	NM_001303049_end_250_chr18_3256236_f	0	+
chr18	3255183	3255433	NR_130143_end_250_chr18_3255184_r	0	-
chr18	3255183	3255433	NR_130144_end_250_chr18_3255184_r	0	-
chr18	3347450	3347700	NR_146506_end_250_chr18_3347451_r	0	-
chr18	3458406	3458656	NM_003244_end_250_chr18_3458407_f	0	+
chr18	3458406	3458656	NM_173209_end_250_chr18_3458407_f	0	+
chr18	3458406	3458656	NM_173210_end_250_chr18_3458407_f	0	+
chr18	3458406	3458656	NM_001278684_end_250_chr18_3458407_f	0	+
chr18	3458406	3458656	NM_001278682_end_250_chr18_3458407_f	0	+
chr18	3458406	3458656	NM_173211_end_250_chr18_3458407_f	0	+
chr18	3458406	3458656	NM_174886_end_250_chr18_3458407_f	0	+
chr18	3478976	3479226	NR_110429_end_250_chr18_3478977_f	0	+
chr18	3478976	3479226	NR_110428_end_250_chr18_3478977_f	0	+
chr18	3458406	3458656	NM_001278686_end_250_chr18_3458407_f	0	+
chr18	3458406	3458656	NM_170695_end_250_chr18_3458407_f	0	+
chr18	3458406	3458656	NM_173208_end_250_chr18_3458407_f	0	+
chr18	3458406	3458656	NM_173207_end_250_chr18_3458407_f	0	+
chr18	3610087	3610337	NR_119377_end_250_chr18_3610088_f	0	+
chr18	3597377	3597627	NR_024101_end_250_chr18_3597378_f	0	+
chr18	3885432	3885682	NR_106776_end_250_chr18_3885433_f	0	+
chr18	3897069	3897319	NR_038895_end_250_chr18_3897070_f	0	+
chr18	4013943	4014193	NR_102696_end_250_chr18_4013944_f	0	+
chr18	4296000	4296250	NR_036489_end_250_chr18_4296001_f	0	+
chr18	5098779	5099029	NR_146900_end_250_chr18_5098780_f	0	+
chr18	5142659	5142909	NM_001330553_end_250_chr18_5142660_r	0	-
chr18	5143421	5143671	NM_001145194_end_250_chr18_5143422_r	0	-
chr18	5236472	5236722	NR_026849_end_250_chr18_5236473_r	0	-
chr18	5288767	5289017	NM_003409_end_250_chr18_5288768_r	0	-
chr18	5288767	5289017	NM_001143823_end_250_chr18_5288768_r	0	-
chr18	5288767	5289017	NM_001243704_end_250_chr18_5288768_r	0	-
chr18	5288767	5289017	NM_001243702_end_250_chr18_5288768_r	0	-
chr18	5889160	5889410	NM_001080209_end_250_chr18_5889161_r	0	-
chr18	5840832	5841082	NR_039772_end_250_chr18_5840833_f	0	+
chr18	6260933	6261183	NR_110765_end_250_chr18_6260934_f	0	+
chr18	6374109	6374359	NR_036205_end_250_chr18_6374110_r	0	-
chr18	6728675	6728925	NR_134645_end_250_chr18_6728676_r	0	-
chr18	6925222	6925472	NR_034100_end_250_chr18_6925223_r	0	-
chr18	6915712	6915962	NM_001010000_end_250_chr18_6915713_f	0	+
chr18	6957417	6957667	NR_126040_end_250_chr18_6957418_f	0	+
chr18	7232086	7232336	NM_001105581_end_250_chr18_7232087_f	0	+
chr18	7455746	7455996	NM_001364581_end_250_chr18_7455747_r	0	-
chr18	8360567	8360817	NR_024419_end_250_chr18_8360568_r	0	-
chr18	8639380	8639630	NM_001025300_end_250_chr18_8639381_f	0	+
chr18	8695603	8695853	NR_120598_end_250_chr18_8695604_r	0	-
chr18	9121012	9121262	NR_110772_end_250_chr18_9121013_r	0	-
chr18	9121012	9121262	NR_110771_end_250_chr18_9121013_r	0	-
chr18	9134343	9134593	NM_021074_end_250_chr18_9134344_f	0	+
chr18	9402418	9402668	NM_020648_end_250_chr18_9402419_f	0	+
chr18	9538111	9538361	NM_006788_end_250_chr18_9538112_f	0	+
chr18	9619361	9619611	NR_110773_end_250_chr18_9619362_f	0	+
chr18	9619361	9619611	NR_110774_end_250_chr18_9619362_f	0	+
chr18	9960018	9960268	NM_003574_end_250_chr18_9960019_f	0	+
chr18	9888156	9888406	NM_001098529_end_250_chr18_9888157_f	0	+
chr18	9888156	9888406	NM_032243_end_250_chr18_9888157_f	0	+
chr18	9960018	9960268	NM_194434_end_250_chr18_9960019_f	0	+
chr18	10404879	10405129	NR_110775_end_250_chr18_10404880_r	0	-
chr18	10552760	10553010	NM_003826_end_250_chr18_10552761_f	0	+
chr18	10666884	10667134	NR_110777_end_250_chr18_10666885_f	0	+
chr18	10759331	10759581	NR_106846_end_250_chr18_10759332_r	0	-
chr18	11506982	11507232	NR_110779_end_250_chr18_11506983_f	0	+
chr18	11465995	11466245	NR_146901_end_250_chr18_11465996_f	0	+
chr18	11506982	11507232	NR_110778_end_250_chr18_11506983_f	0	+
chr18	11610611	11610861	NM_001282300_end_250_chr18_11610612_f	0	+
chr18	11654633	11654883	NR_106975_end_250_chr18_11654634_r	0	-
chr18	11883220	11883470	NM_001319154_end_250_chr18_11883221_r	0	-
chr18	11854448	11854698	NM_020412_end_250_chr18_11854449_f	0	+
chr18	11883221	11883471	NM_001242904_end_250_chr18_11883222_r	0	-
chr18	11883220	11883470	NM_001330563_end_250_chr18_11883221_r	0	-
chr18	11883221	11883471	NM_023075_end_250_chr18_11883222_r	0	-
chr18	11883221	11883471	NR_040243_end_250_chr18_11883222_r	0	-
chr18	11883221	11883471	NR_040241_end_250_chr18_11883222_r	0	-
chr18	11885683	11885933	NM_001261444_end_250_chr18_11885684_f	0	+
chr18	11883220	11883470	NR_040242_end_250_chr18_11883221_r	0	-
chr18	12030885	12031135	NM_014214_end_250_chr18_12030886_f	0	+
chr18	12129748	12129998	NM_001277333_end_250_chr18_12129749_f	0	+
chr18	12277594	12277844	NM_001318383_end_250_chr18_12277595_f	0	+
chr18	12224709	12224959	NR_049896_end_250_chr18_12224710_f	0	+
chr18	12277594	12277844	NR_134607_end_250_chr18_12277595_f	0	+
chr18	12277594	12277844	NM_001279_end_250_chr18_12277595_f	0	+
chr18	12432236	12432486	NM_006553_end_250_chr18_12432237_f	0	+
chr18	12447797	12448047	NR_136514_end_250_chr18_12447798_f	0	+
chr18	12328692	12328942	NM_006796_end_250_chr18_12328693_r	0	-
chr18	12432236	12432486	NM_001142406_end_250_chr18_12432237_f	0	+
chr18	12432236	12432486	NM_001142405_end_250_chr18_12432237_f	0	+
chr18	12672375	12672625	NM_001271989_end_250_chr18_12672376_r	0	-
chr18	12661704	12661954	NR_073537_end_250_chr18_12661705_r	0	-
chr18	12672375	12672625	NM_024899_end_250_chr18_12672376_r	0	-
chr18	12792050	12792300	NM_001308287_end_250_chr18_12792051_r	0	-
chr18	12739234	12739484	NR_110763_end_250_chr18_12739235_r	0	-
chr18	13242075	13242325	NR_146617_end_250_chr18_13242076_f	0	+
chr18	13419247	13419497	NR_040031_end_250_chr18_13419248_r	0	-
chr18	13460025	13460275	NR_049822_end_250_chr18_13460026_f	0	+
chr18	13611199	13611449	NR_039752_end_250_chr18_13611200_f	0	+
chr18	13652753	13653003	NM_001276251_end_250_chr18_13652754_f	0	+
chr18	13663095	13663345	NM_152352_end_250_chr18_13663096_r	0	-
chr18	13663095	13663345	NM_001098801_end_250_chr18_13663096_r	0	-
chr18	13826861	13827111	NM_005913_end_250_chr18_13826862_f	0	+
chr18	14099691	14099941	NM_145287_end_250_chr18_14099692_r	0	-
chr18	14075738	14075988	NR_033354_end_250_chr18_14075739_r	0	-
chr18	14227049	14227299	NR_040113_end_250_chr18_14227050_f	0	+
chr18	14342523	14342773	NR_026756_end_250_chr18_14342524_f	0	+
chr18	14511486	14511736	NM_001137671_end_250_chr18_14511487_r	0	-
chr18	14507098	14507348	NR_134878_end_250_chr18_14507099_r	0	-
chr18	14477703	14477953	NR_024076_end_250_chr18_14477704_r	0	-
chr18	14830241	14830491	NR_036153_end_250_chr18_14830242_f	0	+
chr18	14973755	14974005	NR_104164_end_250_chr18_14973756_f	0	+
chr18	14969355	14969605	NR_110783_end_250_chr18_14969356_r	0	-
chr18	15313304	15313554	NR_027417_end_250_chr18_15313305_r	0	-
chr18	19210206	19210456	NM_001291916_end_250_chr18_19210207_f	0	+
chr18	19230607	19230857	NM_001308257_end_250_chr18_19230608_r	0	-
chr18	19263558	19263808	NR_031565_end_250_chr18_19263559_f	0	+
chr18	19210206	19210456	NM_006938_end_250_chr18_19210207_f	0	+
chr18	19405189	19405439	NR_110369_end_250_chr18_19405190_r	0	-
chr18	19408714	19408964	NR_029662_end_250_chr18_19408715_r	0	-
chr18	19405408	19405658	NR_029675_end_250_chr18_19405409_r	0	-
chr18	19782491	19782741	NM_005257_end_250_chr18_19782492_f	0	+
chr18	19746608	19746858	NR_102763_end_250_chr18_19746609_r	0	-
chr18	19993313	19993563	NM_172241_end_250_chr18_19993314_r	0	-
chr18	20513401	20513651	NR_039895_end_250_chr18_20513402_f	0	+
chr18	20840434	20840684	NM_001256438_end_250_chr18_20840435_f	0	+
chr18	20840434	20840684	NM_138375_end_250_chr18_20840435_f	0	+
chr18	20840434	20840684	NR_023359_end_250_chr18_20840435_f	0	+
chr18	20840434	20840684	NM_001100619_end_250_chr18_20840435_f	0	+
chr18	21063104	21063354	NM_003831_end_250_chr18_21063105_f	0	+
chr18	21063104	21063354	NR_145477_end_250_chr18_21063105_f	0	+
chr18	21063104	21063354	NM_001348193_end_250_chr18_21063105_f	0	+
chr18	21111212	21111462	NM_000271_end_250_chr18_21111213_r	0	-
chr18	21353786	21354036	NM_001302996_end_250_chr18_21353787_f	0	+
chr18	21600262	21600512	NM_001243425_end_250_chr18_21600263_f	0	+
chr18	21573928	21574178	NR_110796_end_250_chr18_21573929_r	0	-
chr18	21715574	21715824	NM_001292030_end_250_chr18_21715575_f	0	+
chr18	21741564	21741814	NM_012189_end_250_chr18_21741565_f	0	+
chr18	21741564	21741814	NM_153770_end_250_chr18_21741565_f	0	+
chr18	21740033	21740283	NM_001308231_end_250_chr18_21740034_f	0	+
chr18	21741564	21741814	NM_138644_end_250_chr18_21741565_f	0	+
chr18	21741564	21741814	NM_138643_end_250_chr18_21741565_f	0	+
chr18	21741564	21741814	NM_153769_end_250_chr18_21741565_f	0	+
chr18	21741564	21741814	NM_153768_end_250_chr18_21741565_f	0	+
chr18	21901699	21901949	NR_031724_end_250_chr18_21901700_f	0	+
chr18	22059921	22060171	NM_001160166_end_250_chr18_22059922_f	0	+
chr18	22059921	22060171	NM_021624_end_250_chr18_22059922_f	0	+
chr18	22059921	22060171	NM_001143828_end_250_chr18_22059922_f	0	+
chr18	22242162	22242412	NR_040033_end_250_chr18_22242163_f	0	+
chr18	22346609	22346859	NR_134604_end_250_chr18_22346610_f	0	+
chr18	23595966	23596216	NM_001308201_end_250_chr18_23595967_r	0	-
chr18	23595966	23596216	NM_001007559_end_250_chr18_23595967_r	0	-
chr18	23595966	23596216	NM_005637_end_250_chr18_23595967_r	0	-
chr18	24018008	24018258	NR_110762_end_250_chr18_24018009_f	0	+
chr18	24171180	24171430	NR_107024_end_250_chr18_24171181_r	0	-
chr18	24267334	24267584	NR_024259_end_250_chr18_24267335_r	0	-
chr18	24431751	24432001	NM_001317387_end_250_chr18_24431752_r	0	-
chr18	24431751	24432001	NM_001317384_end_250_chr18_24431752_r	0	-
chr18	24431751	24432001	NM_001364286_end_250_chr18_24431752_r	0	-
chr18	24431751	24432001	NM_004028_end_250_chr18_24431752_r	0	-
chr18	24431751	24432001	NM_001650_end_250_chr18_24431752_r	0	-
chr18	24431751	24432001	NM_001364289_end_250_chr18_24431752_r	0	-
chr18	24431751	24432001	NM_001364287_end_250_chr18_24431752_r	0	-
chr18	24916704	24916954	NR_134589_end_250_chr18_24916705_r	0	-
chr18	27878926	27879176	NR_031684_end_250_chr18_27878927_f	0	+
chr18	28645689	28645939	NM_004949_end_250_chr18_28645690_r	0	-
chr18	28645689	28645939	NM_024422_end_250_chr18_28645690_r	0	-
chr18	28708963	28709213	NM_004948_end_250_chr18_28708964_r	0	-
chr18	28708963	28709213	NM_024421_end_250_chr18_28708964_r	0	-
chr18	28939209	28939459	NM_001942_end_250_chr18_28939210_f	0	+
chr18	28923080	28923330	NR_110789_end_250_chr18_28923081_r	0	-
chr18	29058665	29058915	NM_001944_end_250_chr18_29058666_f	0	+
chr18	29121858	29122108	NR_045216_end_250_chr18_29121859_r	0	-
chr18	29178986	29179236	NM_000371_end_250_chr18_29178987_f	0	+
chr18	29339408	29339658	NM_001034172_end_250_chr18_29339409_r	0	-
chr18	29711524	29711774	NM_016271_end_250_chr18_29711525_f	0	+
chr18	29711524	29711774	NM_001191324_end_250_chr18_29711525_f	0	+
chr18	29711524	29711774	NM_198128_end_250_chr18_29711525_f	0	+
chr18	29800366	29800616	NM_005925_end_250_chr18_29800367_f	0	+
chr18	29800366	29800616	NM_001308171_end_250_chr18_29800367_f	0	+
chr18	30094597	30094847	NR_003558_end_250_chr18_30094598_f	0	+
chr18	32448778	32449028	NM_032981_end_250_chr18_32448779_f	0	+
chr18	32471808	32472058	NM_032980_end_250_chr18_32471809_f	0	+
chr18	32471808	32472058	NM_001198944_end_250_chr18_32471809_f	0	+
chr18	32471808	32472058	NM_001198943_end_250_chr18_32471809_f	0	+
chr18	32471808	32472058	NM_001198942_end_250_chr18_32471809_f	0	+
chr18	32830771	32831021	NM_001166012_end_250_chr18_32830772_r	0	-
chr18	32830771	32831021	NM_001112734_end_250_chr18_32830772_r	0	-
chr18	32890730	32890980	NR_024566_end_250_chr18_32890731_f	0	+
chr18	32890730	32890980	NR_024565_end_250_chr18_32890731_f	0	+
chr18	32830771	32831021	NM_001288711_end_250_chr18_32830772_r	0	-
chr18	32827153	32827403	NM_001135178_end_250_chr18_32827154_f	0	+
chr18	32838397	32838647	NM_032347_end_250_chr18_32838398_f	0	+
chr18	32918596	32918846	NM_001308123_end_250_chr18_32918597_r	0	-
chr18	32911921	32912171	NM_006965_end_250_chr18_32911922_r	0	-
chr18	32946410	32946660	NM_145756_end_250_chr18_32946411_r	0	-
chr18	32946410	32946660	NM_001322286_end_250_chr18_32946411_r	0	-
chr18	32953007	32953257	NM_001322291_end_250_chr18_32953008_r	0	-
chr18	32946410	32946660	NM_001322290_end_250_chr18_32946411_r	0	-
chr18	33048040	33048290	NM_001098817_end_250_chr18_33048041_r	0	-
chr18	33048040	33048290	NM_194281_end_250_chr18_33048041_r	0	-
chr18	33048040	33048290	NM_001308064_end_250_chr18_33048041_r	0	-
chr18	33291798	33292048	NM_020474_end_250_chr18_33291799_f	0	+
chr18	33171770	33172020	NR_039771_end_250_chr18_33171771_f	0	+
chr18	33513800	33514050	NR_037497_end_250_chr18_33513801_r	0	-
chr18	33484530	33484780	NR_029616_end_250_chr18_33484531_r	0	-
chr18	33569536	33569786	NM_018170_end_250_chr18_33569537_r	0	-
chr18	33604601	33604851	NM_001303413_end_250_chr18_33604602_r	0	-
chr18	33569536	33569786	NM_001303412_end_250_chr18_33569537_r	0	-
chr18	33569536	33569786	NM_001303411_end_250_chr18_33569537_r	0	-
chr18	33757885	33758135	NM_001242878_end_250_chr18_33757886_f	0	+
chr18	33757885	33758135	NM_001242877_end_250_chr18_33757886_f	0	+
chr18	33757885	33758135	NM_001242876_end_250_chr18_33757886_f	0	+
chr18	33690712	33690962	NM_001099406_end_250_chr18_33690713_r	0	-
chr18	33759713	33759963	NR_134605_end_250_chr18_33759714_r	0	-
chr18	33757885	33758135	NM_018255_end_250_chr18_33757886_f	0	+
chr18	33757885	33758135	NR_040110_end_250_chr18_33757886_f	0	+
chr18	33757885	33758135	NR_137173_end_250_chr18_33757886_f	0	+
chr18	33757885	33758135	NR_136898_end_250_chr18_33757886_f	0	+
chr18	33757885	33758135	NR_136897_end_250_chr18_33757886_f	0	+
chr18	33688243	33688493	NM_012319_end_250_chr18_33688244_r	0	-
chr18	33757885	33758135	NM_001324468_end_250_chr18_33757886_f	0	+
chr18	33757885	33758135	NM_001324467_end_250_chr18_33757886_f	0	+
chr18	33757885	33758135	NM_001324466_end_250_chr18_33757886_f	0	+
chr18	33757885	33758135	NM_001324465_end_250_chr18_33757886_f	0	+
chr18	33757885	33758135	NM_001242875_end_250_chr18_33757886_f	0	+
chr18	33757885	33758135	NM_001242879_end_250_chr18_33757886_f	0	+
chr18	34240101	34240351	NR_132982_end_250_chr18_34240102_r	0	-
chr18	34366196	34366446	NM_001271955_end_250_chr18_34366197_r	0	-
chr18	34377730	34377980	NM_001271954_end_250_chr18_34377731_r	0	-
chr18	34366502	34366752	NM_001271953_end_250_chr18_34366503_r	0	-
chr18	34377730	34377980	NM_001271952_end_250_chr18_34377731_r	0	-
chr18	34366196	34366446	NM_001271951_end_250_chr18_34366197_r	0	-
chr18	34373818	34374068	NM_001271950_end_250_chr18_34373819_r	0	-
chr18	34373818	34374068	NM_001271949_end_250_chr18_34373819_r	0	-
chr18	34373818	34374068	NM_015476_end_250_chr18_34373819_r	0	-
chr18	34361620	34361870	NM_001330572_end_250_chr18_34361621_r	0	-
chr18	34359737	34359987	NM_001271956_end_250_chr18_34359738_r	0	-
chr18	34466367	34466617	NR_148565_end_250_chr18_34466368_f	0	+
chr18	34481657	34481907	NR_134585_end_250_chr18_34481658_r	0	-
chr18	34856363	34856613	NR_134588_end_250_chr18_34856364_f	0	+
chr18	35046051	35046301	NR_132967_end_250_chr18_35046052_r	0	-
chr18	35237178	35237428	NR_036202_end_250_chr18_35237179_f	0	+
chr18	37201836	37202086	NR_030628_end_250_chr18_37201837_r	0	-
chr18	37256432	37256682	NR_049848_end_250_chr18_37256433_r	0	-
chr18	37256743	37256993	NR_049847_end_250_chr18_37256744_f	0	+
chr18	37469957	37470207	NR_151703_end_250_chr18_37469958_f	0	+
chr18	37679197	37679447	NR_110791_end_250_chr18_37679198_f	0	+
chr18	39059985	39060235	NR_002838_end_250_chr18_39059986_r	0	-
chr18	40847606	40847856	NM_020783_end_250_chr18_40847607_r	0	-
chr18	42133868	42134118	NR_131768_end_250_chr18_42133869_f	0	+
chr18	42549796	42550046	NR_036203_end_250_chr18_42549797_r	0	-
chr18	43017898	43018148	NR_110899_end_250_chr18_43017899_r	0	-
chr18	43332485	43332735	NM_001128588_end_250_chr18_43332486_f	0	+
chr18	43332485	43332735	NM_001146037_end_250_chr18_43332486_f	0	+
chr18	43332485	43332735	NM_015865_end_250_chr18_43332486_f	0	+
chr18	43332485	43332735	NM_001146036_end_250_chr18_43332486_f	0	+
chr18	43332485	43332735	NM_001308279_end_250_chr18_43332486_f	0	+
chr18	43332485	43332735	NM_001308278_end_250_chr18_43332486_f	0	+
chr18	43422521	43422771	NM_213602_end_250_chr18_43422522_f	0	+
chr18	43663859	43664109	NM_004046_end_250_chr18_43663860_r	0	-
chr18	43663859	43664109	NM_001257334_end_250_chr18_43663860_r	0	-
chr18	43708299	43708549	NR_026978_end_250_chr18_43708300_f	0	+
chr18	43663859	43664109	NM_001257335_end_250_chr18_43663860_r	0	-
chr18	43708299	43708549	NM_138443_end_250_chr18_43708300_f	0	+
chr18	43663859	43664109	NM_001001935_end_250_chr18_43663860_r	0	-
chr18	43663859	43664109	NM_001001937_end_250_chr18_43663860_r	0	-
chr18	43917614	43917864	NR_046357_end_250_chr18_43917615_f	0	+
chr18	44056684	44056934	NM_001173129_end_250_chr18_44056685_r	0	-
chr18	44056684	44056934	NM_001308013_end_250_chr18_44056685_r	0	-
chr18	44056966	44057216	NM_001145473_end_250_chr18_44056967_r	0	-
chr18	44056684	44056934	NM_001145472_end_250_chr18_44056685_r	0	-
chr18	44558692	44558942	NM_016427_end_250_chr18_44558693_r	0	-
chr18	44554322	44554572	NM_001100817_end_250_chr18_44554323_r	0	-
chr18	44548407	44548657	NM_145653_end_250_chr18_44548408_r	0	-
chr18	44554322	44554572	NM_145653_end_250_chr18_44554323_r	0	-
chr18	44542480	44542730	NM_001354366_end_250_chr18_44542481_r	0	-
chr18	44542480	44542730	NM_001242907_end_250_chr18_44542481_r	0	-
chr18	44548407	44548657	NM_001242907_end_250_chr18_44548408_r	0	-
chr18	44548407	44548657	NM_001354366_end_250_chr18_44548408_r	0	-
chr18	44548407	44548657	NM_001100817_end_250_chr18_44548408_r	0	-
chr18	44554322	44554572	NM_001354366_end_250_chr18_44554323_r	0	-
chr18	44633522	44633772	NM_001318765_end_250_chr18_44633523_r	0	-
chr18	44633530	44633780	NM_032124_end_250_chr18_44633531_r	0	-
chr18	44732289	44732539	NM_001278063_end_250_chr18_44732290_r	0	-
chr18	44757243	44757493	NM_001037802_end_250_chr18_44757244_r	0	-
chr18	44906936	44907186	NR_039753_end_250_chr18_44906937_f	0	+
chr18	45359215	45359465	NM_005901_end_250_chr18_45359216_r	0	-
chr18	45359215	45359465	NM_001135937_end_250_chr18_45359216_r	0	-
chr18	45359215	45359465	NM_001003652_end_250_chr18_45359216_r	0	-
chr18	45779208	45779458	NM_001350280_end_250_chr18_45779209_f	0	+
chr18	46197039	46197289	NR_039897_end_250_chr18_46197040_f	0	+
chr18	46445972	46446222	NM_005904_end_250_chr18_46445973_r	0	-
chr18	46445972	46446222	NM_001190821_end_250_chr18_46445973_r	0	-
chr18	46445972	46446222	NM_001190823_end_250_chr18_46445973_r	0	-
chr18	46445972	46446222	NM_001190822_end_250_chr18_46445973_r	0	-
chr18	46575806	46576056	NR_039898_end_250_chr18_46575807_r	0	-
chr18	46574843	46575093	NR_148999_end_250_chr18_46574844_f	0	+
chr18	47014600	47014850	NM_001199340_end_250_chr18_47014601_r	0	-
chr18	47007297	47007547	NM_001035005_end_250_chr18_47007298_r	0	-
chr18	47014600	47014850	NM_001199344_end_250_chr18_47014601_r	0	-
chr18	47007297	47007547	NM_001199356_end_250_chr18_47007298_r	0	-
chr18	47007297	47007547	NM_001199355_end_250_chr18_47007298_r	0	-
chr18	47014600	47014850	NM_001199343_end_250_chr18_47014601_r	0	-
chr18	47014600	47014850	NM_001199341_end_250_chr18_47014601_r	0	-
chr18	47007297	47007547	NM_001199346_end_250_chr18_47007298_r	0	-
chr18	47014600	47014850	NM_001199345_end_250_chr18_47014601_r	0	-
chr18	47014600	47014850	NM_001199342_end_250_chr18_47014601_r	0	-
chr18	47014600	47014850	NM_001035006_end_250_chr18_47014601_r	0	-
chr18	47013792	47014042	NR_031720_end_250_chr18_47013793_f	0	+
chr18	47014600	47014850	NM_000985_end_250_chr18_47014601_r	0	-
chr18	47015354	47015604	NR_003701_end_250_chr18_47015355_r	0	-
chr18	47017783	47018033	NR_002572_end_250_chr18_47017784_r	0	-
chr18	47017402	47017652	NR_002571_end_250_chr18_47017403_r	0	-
chr18	47119279	47119529	NM_006033_end_250_chr18_47119280_f	0	+
chr18	47119279	47119529	NM_001308006_end_250_chr18_47119280_f	0	+
chr18	47377429	47377679	NR_117096_end_250_chr18_47377430_f	0	+
chr18	47340813	47341063	NR_003003_end_250_chr18_47340814_f	0	+
chr18	47652618	47652868	NR_036204_end_250_chr18_47652619_r	0	-
chr18	47797161	47797411	NM_001204137_end_250_chr18_47797162_r	0	-
chr18	47794965	47795215	NM_001323952_end_250_chr18_47794966_r	0	-
chr18	47793001	47793251	NM_001204141_end_250_chr18_47793002_r	0	-
chr18	47794965	47795215	NM_001204151_end_250_chr18_47794966_r	0	-
chr18	47794965	47795215	NM_001204136_end_250_chr18_47794966_r	0	-
chr18	47794965	47795215	NM_001323954_end_250_chr18_47794966_r	0	-
chr18	47808462	47808712	NM_014593_end_250_chr18_47808463_r	0	-
chr18	47794965	47795215	NM_015845_end_250_chr18_47794966_r	0	-
chr18	47794965	47795215	NM_015844_end_250_chr18_47794966_r	0	-
chr18	47794965	47795215	NM_002384_end_250_chr18_47794966_r	0	-
chr18	47794965	47795215	NM_015847_end_250_chr18_47794966_r	0	-
chr18	47794965	47795215	NM_015846_end_250_chr18_47794966_r	0	-
chr18	47797161	47797411	NM_001204140_end_250_chr18_47797162_r	0	-
chr18	47793001	47793251	NM_001323953_end_250_chr18_47793002_r	0	-
chr18	47794965	47795215	NM_001323950_end_250_chr18_47794966_r	0	-
chr18	47794965	47795215	NM_001323949_end_250_chr18_47794966_r	0	-
chr18	47753313	47753563	NM_145020_end_250_chr18_47753314_r	0	-
chr18	47797161	47797411	NM_001204138_end_250_chr18_47797162_r	0	-
chr18	47794965	47795215	NM_001204143_end_250_chr18_47794966_r	0	-
chr18	47793001	47793251	NM_001204139_end_250_chr18_47793002_r	0	-
chr18	47793001	47793251	NM_001323951_end_250_chr18_47793002_r	0	-
chr18	47794965	47795215	NM_001323947_end_250_chr18_47794966_r	0	-
chr18	47794965	47795215	NM_001323942_end_250_chr18_47794966_r	0	-
chr18	47794965	47795215	NM_001204142_end_250_chr18_47794966_r	0	-
chr18	47808462	47808712	NM_001101654_end_250_chr18_47808463_r	0	-
chr18	47920538	47920788	NM_145060_end_250_chr18_47920539_f	0	+
chr18	47920538	47920788	NM_001039535_end_250_chr18_47920539_f	0	+
chr18	48321239	48321489	NM_001127176_end_250_chr18_48321240_r	0	-
chr18	48321249	48321499	NM_031939_end_250_chr18_48321250_r	0	-
chr18	48321239	48321489	NM_001127175_end_250_chr18_48321240_r	0	-
chr18	48321239	48321489	NM_001127174_end_250_chr18_48321240_r	0	-
chr18	48476162	48476412	NM_002396_end_250_chr18_48476163_f	0	+
chr18	48476162	48476412	NM_001168335_end_250_chr18_48476163_f	0	+
chr18	48611411	48611661	NM_005359_end_250_chr18_48611412_f	0	+
chr18	48700669	48700919	NM_016626_end_250_chr18_48700670_r	0	-
chr18	48994748	48994998	NR_040075_end_250_chr18_48994749_f	0	+
chr18	50763560	50763810	NR_130465_end_250_chr18_50763561_f	0	+
chr18	51105742	51105992	NR_110800_end_250_chr18_51105743_r	0	-
chr18	51677720	51677970	NM_003927_end_250_chr18_51677721_r	0	-
chr18	51728799	51729049	NM_015832_end_250_chr18_51728800_r	0	-
chr18	51748403	51748653	NR_002970_end_250_chr18_51748404_r	0	-
chr18	51824604	51824854	NM_001351617_end_250_chr18_51824605_f	0	+
chr18	51850811	51851061	NM_139171_end_250_chr18_51850812_r	0	-
chr18	51824604	51824854	NM_001351616_end_250_chr18_51824605_f	0	+
chr18	51824604	51824854	NM_001351612_end_250_chr18_51824605_f	0	+
chr18	51824604	51824854	NM_001351611_end_250_chr18_51824605_f	0	+
chr18	51824604	51824854	NM_001351618_end_250_chr18_51824605_f	0	+
chr18	51824604	51824854	NM_001351610_end_250_chr18_51824605_f	0	+
chr18	51824604	51824854	NM_007195_end_250_chr18_51824605_f	0	+
chr18	51824604	51824854	NM_001351615_end_250_chr18_51824605_f	0	+
chr18	51824604	51824854	NM_001351614_end_250_chr18_51824605_f	0	+
chr18	51824604	51824854	NM_001351613_end_250_chr18_51824605_f	0	+
chr18	51824604	51824854	NM_001351632_end_250_chr18_51824605_f	0	+
chr18	51850811	51851061	NR_138549_end_250_chr18_51850812_r	0	-
chr18	51847636	51847886	NM_001351621_end_250_chr18_51847637_f	0	+
chr18	51824604	51824854	NM_001351620_end_250_chr18_51824605_f	0	+
chr18	51824604	51824854	NM_001351619_end_250_chr18_51824605_f	0	+
chr18	51847636	51847886	NR_147257_end_250_chr18_51847637_f	0	+
chr18	52266724	52266974	NM_001307955_end_250_chr18_52266725_f	0	+
chr18	52266724	52266974	NM_173629_end_250_chr18_52266725_f	0	+
chr18	52568489	52568739	NM_025214_end_250_chr18_52568490_r	0	-
chr18	52568489	52568739	NM_001143829_end_250_chr18_52568490_r	0	-
chr18	52772884	52773134	NR_110743_end_250_chr18_52772885_r	0	-
chr18	53146529	53146779	NR_039754_end_250_chr18_53146530_f	0	+
chr18	53150171	53150421	NR_132985_end_250_chr18_53150172_f	0	+
chr18	53441581	53441831	NR_145452_end_250_chr18_53441582_r	0	-
chr18	53441581	53441831	NR_145453_end_250_chr18_53441582_r	0	-
chr18	53441581	53441831	NR_145454_end_250_chr18_53441582_r	0	-
chr18	53548668	53548918	NR_110755_end_250_chr18_53548669_r	0	-
chr18	53750336	53750586	NR_040026_end_250_chr18_53750337_r	0	-
chr18	53750336	53750586	NR_040025_end_250_chr18_53750337_r	0	-
chr18	54269802	54270052	NM_004786_end_250_chr18_54269803_r	0	-
chr18	54269802	54270052	NR_024546_end_250_chr18_54269803_r	0	-
chr18	54721539	54721789	NR_048536_end_250_chr18_54721540_r	0	-
chr18	54721539	54721789	NR_152602_end_250_chr18_54721540_r	0	-
chr18	54817641	54817891	NM_001257964_end_250_chr18_54817642_f	0	+
chr18	54836595	54836845	NR_149129_end_250_chr18_54836596_r	0	-
chr18	55036161	55036411	NM_015879_end_250_chr18_55036162_f	0	+
chr18	55158530	55158780	NM_004852_end_250_chr18_55158531_f	0	+
chr18	55267643	55267893	NM_004539_end_250_chr18_55267644_r	0	-
chr18	55211370	55211620	NM_001012515_end_250_chr18_55211371_r	0	-
chr18	55211370	55211620	NM_000140_end_250_chr18_55211371_r	0	-
chr18	56118061	56118311	NR_039899_end_250_chr18_56118062_r	0	-
chr18	56118390	56118640	NR_029667_end_250_chr18_56118391_f	0	+
chr18	56267982	56268232	NR_132963_end_250_chr18_56267983_f	0	+
chr18	56336990	56337240	NM_001289967_end_250_chr18_56336991_r	0	-
chr18	56720446	56720696	NR_024021_end_250_chr18_56720447_f	0	+
chr18	56826063	56826313	NM_033280_end_250_chr18_56826064_f	0	+
chr18	56826069	56826319	NM_001307941_end_250_chr18_56826070_f	0	+
chr18	56962383	56962633	NM_181654_end_250_chr18_56962384_r	0	-
chr18	56934016	56934266	NM_013435_end_250_chr18_56934017_r	0	-
chr18	56898006	56898256	NM_002091_end_250_chr18_56898007_f	0	+
chr18	56898006	56898256	NM_001012513_end_250_chr18_56898007_f	0	+
chr18	56898006	56898256	NM_001012512_end_250_chr18_56898007_f	0	+
chr18	57571538	57571788	NM_021127_end_250_chr18_57571539_f	0	+
chr18	58038313	58038563	NM_005912_end_250_chr18_58038314_r	0	-
chr18	59421928	59422178	NR_103449_end_250_chr18_59421929_f	0	+
chr18	60253976	60254226	NR_126534_end_250_chr18_60253977_f	0	+
chr18	60245818	60246068	NM_017742_end_250_chr18_60245819_f	0	+
chr18	60994708	60994958	NM_002035_end_250_chr18_60994709_r	0	-
chr18	60984936	60985186	NM_000657_end_250_chr18_60984937_r	0	-
chr18	61172318	61172568	NM_002639_end_250_chr18_61172319_f	0	+
chr18	61266433	61266683	NM_001307923_end_250_chr18_61266434_f	0	+
chr18	61304242	61304492	NM_002974_end_250_chr18_61304243_r	0	-
chr18	61266433	61266683	NM_012397_end_250_chr18_61266434_f	0	+
chr18	61236560	61236810	NM_001307928_end_250_chr18_61236561_f	0	+
chr18	61322180	61322430	NM_006919_end_250_chr18_61322181_r	0	-
chr18	61266433	61266683	NM_001348270_end_250_chr18_61266434_f	0	+
chr18	61266433	61266683	NM_001348269_end_250_chr18_61266434_f	0	+
chr18	61266433	61266683	NM_001348268_end_250_chr18_61266434_f	0	+
chr18	61266433	61266683	NM_001348267_end_250_chr18_61266434_f	0	+
chr18	61236560	61236810	NM_080474_end_250_chr18_61236561_f	0	+
chr18	61304242	61304492	NM_175041_end_250_chr18_61304243_r	0	-
chr18	61472610	61472860	NM_001040147_end_250_chr18_61472611_f	0	+
chr18	61472604	61472854	NM_003784_end_250_chr18_61472605_f	0	+
chr18	61472610	61472860	NM_001261830_end_250_chr18_61472611_f	0	+
chr18	61391127	61391377	NM_001291279_end_250_chr18_61391128_f	0	+
chr18	61391127	61391377	NM_001291278_end_250_chr18_61391128_f	0	+
chr18	61472610	61472860	NM_001261831_end_250_chr18_61472611_f	0	+
chr18	61391127	61391377	NM_080475_end_250_chr18_61391128_f	0	+
chr18	61571124	61571374	NM_001143818_end_250_chr18_61571125_f	0	+
chr18	61571124	61571374	NM_002575_end_250_chr18_61571125_f	0	+
chr18	61603345	61603595	NM_005024_end_250_chr18_61603346_f	0	+
chr18	61656608	61656858	NM_198833_end_250_chr18_61656609_f	0	+
chr18	61656608	61656858	NM_001276490_end_250_chr18_61656609_f	0	+
chr18	61687013	61687263	NM_001348367_end_250_chr18_61687014_f	0	+
chr18	61656608	61656858	NM_001348370_end_250_chr18_61656609_f	0	+
chr18	61656608	61656858	NM_001348369_end_250_chr18_61656609_f	0	+
chr18	61656608	61656858	NM_001348368_end_250_chr18_61656609_f	0	+
chr18	61656608	61656858	NM_002640_end_250_chr18_61656609_f	0	+
chr18	61656608	61656858	NR_145571_end_250_chr18_61656609_f	0	+
chr18	61653887	61654137	NM_001031848_end_250_chr18_61653888_f	0	+
chr18	61627645	61627895	NM_001123366_end_250_chr18_61627646_f	0	+
chr18	61656608	61656858	NM_001366198_end_250_chr18_61656609_f	0	+
chr18	61746992	61747242	NR_027245_end_250_chr18_61746993_r	0	-
chr18	61880067	61880317	NR_033983_end_250_chr18_61880068_r	0	-
chr18	64748923	64749173	NR_049809_end_250_chr18_64748924_f	0	+
chr18	65173573	65173823	NM_032160_end_250_chr18_65173574_r	0	-
chr18	65475493	65475743	NR_146471_end_250_chr18_65475494_r	0	-
chr18	66340674	66340924	NM_001350517_end_250_chr18_66340675_r	0	-
chr18	66340674	66340924	NM_001350515_end_250_chr18_66340675_r	0	-
chr18	66358004	66358254	NM_001350513_end_250_chr18_66358005_r	0	-
chr18	66340674	66340924	NM_019022_end_250_chr18_66340675_r	0	-
chr18	66340674	66340924	NM_001350516_end_250_chr18_66340675_r	0	-
chr18	66363923	66364173	NM_001350512_end_250_chr18_66363924_r	0	-
chr18	66340674	66340924	NM_001350514_end_250_chr18_66340675_r	0	-
chr18	67138972	67139222	NR_134579_end_250_chr18_67138973_f	0	+
chr18	67529942	67530192	NM_001303619_end_250_chr18_67529943_r	0	-
chr18	67529942	67530192	NM_006566_end_250_chr18_67529943_r	0	-
chr18	67520259	67520509	NM_001303618_end_250_chr18_67520260_r	0	-
chr18	68002493	68002743	NR_146458_end_250_chr18_68002494_r	0	-
chr18	68019695	68019945	NR_126336_end_250_chr18_68019696_f	0	+
chr18	67997435	67997685	NM_004232_end_250_chr18_67997436_f	0	+
chr18	68047125	68047375	NR_110764_end_250_chr18_68047126_r	0	-
chr18	68297504	68297754	NM_001278515_end_250_chr18_68297505_r	0	-
chr18	69399601	69399851	NR_126324_end_250_chr18_69399602_r	0	-
chr18	70203664	70203914	NM_182511_end_250_chr18_70203665_r	0	-
chr18	70520305	70520555	NR_049858_end_250_chr18_70520306_r	0	-
chr18	70548634	70548884	NR_134648_end_250_chr18_70548635_f	0	+
chr18	70548634	70548884	NR_134647_end_250_chr18_70548635_f	0	+
chr18	71017124	71017374	NR_038340_end_250_chr18_71017125_f	0	+
chr18	71740337	71740587	NM_152676_end_250_chr18_71740338_r	0	-
chr18	71826204	71826454	NM_014177_end_250_chr18_71826205_f	0	+
chr18	71740337	71740587	NM_001142958_end_250_chr18_71740338_r	0	-
chr18	72026422	72026672	NM_001174123_end_250_chr18_72026423_f	0	+
chr18	72080443	72080693	NR_131977_end_250_chr18_72080444_f	0	+
chr18	72190689	72190939	NM_001168499_end_250_chr18_72190690_f	0	+
chr18	72190689	72190939	NM_018235_end_250_chr18_72190690_f	0	+
chr18	72102712	72102962	NM_001044369_end_250_chr18_72102713_r	0	-
chr18	72258759	72259009	NR_024484_end_250_chr18_72258760_r	0	-
chr18	72906814	72907064	NM_175907_end_250_chr18_72906815_r	0	-
chr18	73001905	73002155	NM_005786_end_250_chr18_73001906_f	0	+
chr18	72906814	72907064	NM_001306093_end_250_chr18_72906815_r	0	-
chr18	73001905	73002155	NM_001308210_end_250_chr18_73001906_f	0	+
chr18	73407787	73408037	NR_134646_end_250_chr18_73407788_r	0	-
chr18	73857210	73857460	NR_040034_end_250_chr18_73857211_f	0	+
chr18	74210045	74210295	NM_001272093_end_250_chr18_74210046_f	0	+
chr18	74205871	74206121	NR_136504_end_250_chr18_74205872_f	0	+
chr18	74271784	74272034	NR_015417_end_250_chr18_74271785_f	0	+
chr18	74335516	74335766	NR_120419_end_250_chr18_74335517_f	0	+
chr18	74334487	74334737	NR_110784_end_250_chr18_74334488_r	0	-
chr18	74405592	74405842	NR_122073_end_250_chr18_74405593_f	0	+
chr18	74506437	74506687	NR_040024_end_250_chr18_74506438_r	0	-
chr18	75683002	75683252	NR_104127_end_250_chr18_75683003_r	0	-
chr18	76758969	76759219	NM_171999_end_250_chr18_76758970_f	0	+
chr18	77398677	77398927	NR_136643_end_250_chr18_77398678_r	0	-
chr18	77349018	77349268	NR_148949_end_250_chr18_77349019_f	0	+
chr18	77662169	77662419	NM_025078_end_250_chr18_77662170_r	0	-
chr18	77662169	77662419	NM_001146345_end_250_chr18_77662170_r	0	-
chr18	77659816	77660066	NM_012283_end_250_chr18_77659817_f	0	+
chr18	77662169	77662419	NM_001146343_end_250_chr18_77662170_r	0	-
chr18	77810652	77810902	NM_001171967_end_250_chr18_77810653_f	0	+
chr18	77732616	77732866	NR_131175_end_250_chr18_77732617_r	0	-
chr18	77732616	77732866	NM_001305564_end_250_chr18_77732617_r	0	-
chr18	77732616	77732866	NM_001305563_end_250_chr18_77732617_r	0	-
chr18	77732616	77732866	NM_001305557_end_250_chr18_77732617_r	0	-
chr18	77732616	77732866	NM_001303471_end_250_chr18_77732617_r	0	-
chr18	77732616	77732866	NR_131177_end_250_chr18_77732617_r	0	-
chr18	77732616	77732866	NR_131176_end_250_chr18_77732617_r	0	-
chr18	77810648	77810898	NM_024805_end_250_chr18_77810649_f	0	+
chr18	77839206	77839456	NR_103445_end_250_chr18_77839207_f	0	+
chr18	77732616	77732866	NM_006701_end_250_chr18_77732617_r	0	-
chr18	77936315	77936565	NR_028340_end_250_chr18_77936316_f	0	+
chr18	77929616	77929866	NR_028339_end_250_chr18_77929617_f	0	+
chr18	77898228	77898478	NM_014913_end_250_chr18_77898229_f	0	+
chr19	41936972	41937222	NM_001167871_end_250_chr19_41936973_r	0	-
chr19	58724928	58725178	NM_133502_end_250_chr19_58724929_f	0	+
chr19	16799816	16800066	NM_024074_end_250_chr19_16799817_f	0	+
chr19	41936972	41937222	NM_018035_end_250_chr19_41936973_r	0	-
chr19	41936972	41937222	NM_001167868_end_250_chr19_41936973_r	0	-
chr19	41936972	41937222	NM_001167867_end_250_chr19_41936973_r	0	-
chr19	41938730	41938980	NM_001320844_end_250_chr19_41938731_r	0	-
chr19	41936972	41937222	NM_001320841_end_250_chr19_41936973_r	0	-
chr19	41936972	41937222	NM_001320840_end_250_chr19_41936973_r	0	-
chr19	41938730	41938980	NM_001320839_end_250_chr19_41938731_r	0	-
chr19	41936972	41937222	NR_135478_end_250_chr19_41936973_r	0	-
chr19	41936972	41937222	NR_135477_end_250_chr19_41936973_r	0	-
chr19	58724928	58725178	NM_016325_end_250_chr19_58724929_f	0	+
chr19	58724928	58725178	NM_016324_end_250_chr19_58724929_f	0	+
chr19	41936972	41937222	NR_030765_end_250_chr19_41936973_r	0	-
chr19	41936972	41937222	NM_001167869_end_250_chr19_41936973_r	0	-
chr19	41936972	41937222	NM_001320838_end_250_chr19_41936973_r	0	-
chr19	41936972	41937222	NR_135476_end_250_chr19_41936973_r	0	-
chr19	50340237	50340487	NM_030973_end_250_chr19_50340238_f	0	+
chr19	58724928	58725178	NM_001278734_end_250_chr19_58724929_f	0	+
chr19	41936972	41937222	NM_001167870_end_250_chr19_41936973_r	0	-
chr19	33469247	33469497	NM_033103_end_250_chr19_33469248_r	0	-
chr19	8387217	8387467	NM_198471_end_250_chr19_8387218_r	0	-
chr19	1065570	1065820	NM_019112_end_250_chr19_1065571_f	0	+
chr19	5205268	5205518	NM_002850_end_250_chr19_5205269_r	0	-
chr19	5205268	5205518	NM_130855_end_250_chr19_5205269_r	0	-
chr19	5205268	5205518	NM_130854_end_250_chr19_5205269_r	0	-
chr19	5205268	5205518	NM_130853_end_250_chr19_5205269_r	0	-
chr19	2099583	2099833	NM_001031735_end_250_chr19_2099584_f	0	+
chr19	4224811	4225061	NM_133475_end_250_chr19_4224812_f	0	+
chr19	3163767	3164017	NM_002068_end_250_chr19_3163768_f	0	+
chr19	3141323	3141573	NR_110670_end_250_chr19_3141324_r	0	-
chr19	2099583	2099833	NM_001039846_end_250_chr19_2099584_f	0	+
chr19	2099583	2099833	NM_001363588_end_250_chr19_2099584_f	0	+
chr19	15740447	15740697	NM_007253_end_250_chr19_15740448_f	0	+
chr19	9454521	9454771	NM_001202411_end_250_chr19_9454522_f	0	+
chr19	9454521	9454771	NM_001202410_end_250_chr19_9454522_f	0	+
chr19	9454521	9454771	NM_001202409_end_250_chr19_9454522_f	0	+
chr19	9454521	9454771	NM_001202408_end_250_chr19_9454522_f	0	+
chr19	9454521	9454771	NM_001202407_end_250_chr19_9454522_f	0	+
chr19	9454521	9454771	NM_001202406_end_250_chr19_9454522_f	0	+
chr19	9454521	9454771	NM_032497_end_250_chr19_9454522_f	0	+
chr19	9493293	9493543	NM_001172650_end_250_chr19_9493294_f	0	+
chr19	10460953	10461203	NM_003331_end_250_chr19_10460954_r	0	-
chr19	9493293	9493543	NM_001202425_end_250_chr19_9493294_f	0	+
chr19	11531022	11531272	NM_001302454_end_250_chr19_11531023_r	0	-
chr19	11531022	11531272	NM_001302453_end_250_chr19_11531023_r	0	-
chr19	9454521	9454771	NM_001202412_end_250_chr19_9454522_f	0	+
chr19	11531021	11531271	NM_145045_end_250_chr19_11531022_r	0	-
chr19	14676639	14676889	NM_004146_end_250_chr19_14676640_r	0	-
chr19	12571747	12571997	NM_152601_end_250_chr19_12571748_r	0	-
chr19	21987500	21987750	NM_001256653_end_250_chr19_21987501_r	0	-
chr19	21987500	21987750	NM_001256651_end_250_chr19_21987501_r	0	-
chr19	21987500	21987750	NM_001256650_end_250_chr19_21987501_r	0	-
chr19	21987500	21987750	NM_001256649_end_250_chr19_21987501_r	0	-
chr19	21987500	21987750	NM_001256648_end_250_chr19_21987501_r	0	-
chr19	18893143	18893393	NM_001098482_end_250_chr19_18893144_f	0	+
chr19	20992801	20993051	NM_001355197_end_250_chr19_20992802_f	0	+
chr19	19946988	19947238	NM_001355194_end_250_chr19_19946989_f	0	+
chr19	19903269	19903519	NM_001145404_end_250_chr19_19903270_r	0	-
chr19	24127515	24127765	NM_001348687_end_250_chr19_24127516_f	0	+
chr19	19903269	19903519	NM_001099269_end_250_chr19_19903270_r	0	-
chr19	18893143	18893393	NM_015321_end_250_chr19_18893144_f	0	+
chr19	28515876	28516126	NR_146733_end_250_chr19_28515877_f	0	+
chr19	28317319	28317569	NR_146736_end_250_chr19_28317320_f	0	+
chr19	28447592	28447842	NR_146735_end_250_chr19_28447593_f	0	+
chr19	28477410	28477660	NR_146734_end_250_chr19_28477411_f	0	+
chr19	39875488	39875738	NM_001303614_end_250_chr19_39875489_f	0	+
chr19	39875537	39875787	NM_018028_end_250_chr19_39875538_f	0	+
chr19	35660788	35661038	NM_014164_end_250_chr19_35660789_f	0	+
chr19	38793949	38794199	NM_001145462_end_250_chr19_38793950_r	0	-
chr19	38793949	38794199	NM_001145461_end_250_chr19_38793950_r	0	-
chr19	35660788	35661038	NM_001320913_end_250_chr19_35660789_f	0	+
chr19	35660788	35661038	NM_001320912_end_250_chr19_35660789_f	0	+
chr19	38793949	38794199	NM_001145463_end_250_chr19_38793950_r	0	-
chr19	35660788	35661038	NM_001164605_end_250_chr19_35660789_f	0	+
chr19	35660788	35661038	NM_144779_end_250_chr19_35660789_f	0	+
chr19	36672711	36672961	NM_152477_end_250_chr19_36672712_r	0	-
chr19	37754515	37754765	NR_110718_end_250_chr19_37754516_f	0	+
chr19	37756437	37756687	NR_110719_end_250_chr19_37756438_f	0	+
chr19	40884927	40885177	NM_144685_end_250_chr19_40884928_r	0	-
chr19	35660788	35661038	NR_028406_end_250_chr19_35660789_f	0	+
chr19	36672711	36672961	NM_001042474_end_250_chr19_36672712_r	0	-
chr19	37756437	37756687	NR_110720_end_250_chr19_37756438_f	0	+
chr19	38793949	38794199	NM_001039673_end_250_chr19_38793950_r	0	-
chr19	38793949	38794199	NM_001039672_end_250_chr19_38793950_r	0	-
chr19	38793949	38794199	NM_001039671_end_250_chr19_38793950_r	0	-
chr19	36672936	36673186	NM_001366189_end_250_chr19_36672937_r	0	-
chr19	36672936	36673186	NM_001366190_end_250_chr19_36672937_r	0	-
chr19	36672936	36673186	NM_001366188_end_250_chr19_36672937_r	0	-
chr19	46112407	46112657	NM_001193268_end_250_chr19_46112408_r	0	-
chr19	46112407	46112657	NM_012155_end_250_chr19_46112408_r	0	-
chr19	48246391	48246641	NM_014601_end_250_chr19_48246392_f	0	+
chr19	46112407	46112657	NM_001352054_end_250_chr19_46112408_r	0	-
chr19	46112407	46112657	NM_001352053_end_250_chr19_46112408_r	0	-
chr19	46112407	46112657	NM_001352052_end_250_chr19_46112408_r	0	-
chr19	46112407	46112657	NR_147902_end_250_chr19_46112408_r	0	-
chr19	47177322	47177572	NM_016457_end_250_chr19_47177323_r	0	-
chr19	46112407	46112657	NR_147899_end_250_chr19_46112408_r	0	-
chr19	46112407	46112657	NR_147900_end_250_chr19_46112408_r	0	-
chr19	46112407	46112657	NR_147903_end_250_chr19_46112408_r	0	-
chr19	46112407	46112657	NM_001352051_end_250_chr19_46112408_r	0	-
chr19	43156507	43156757	NR_073180_end_250_chr19_43156508_f	0	+
chr19	47177322	47177572	NM_001079880_end_250_chr19_47177323_r	0	-
chr19	46112407	46112657	NM_001193269_end_250_chr19_46112408_r	0	-
chr19	43156507	43156757	NR_073179_end_250_chr19_43156508_f	0	+
chr19	44040284	44040534	NM_174945_end_250_chr19_44040285_f	0	+
chr19	47177322	47177572	NM_001079882_end_250_chr19_47177323_r	0	-
chr19	47177322	47177572	NM_001079881_end_250_chr19_47177323_r	0	-
chr19	46112407	46112657	NR_147901_end_250_chr19_46112408_r	0	-
chr19	51383823	51384073	NM_005551_end_250_chr19_51383824_f	0	+
chr19	55555441	55555691	NM_138412_end_250_chr19_55555442_r	0	-
chr19	51383823	51384073	NM_001256080_end_250_chr19_51383824_f	0	+
chr19	51383823	51384073	NR_045763_end_250_chr19_51383824_f	0	+
chr19	51383823	51384073	NR_045762_end_250_chr19_51383824_f	0	+
chr19	56598481	56598731	NM_001002836_end_250_chr19_56598482_r	0	-
chr19	55555441	55555691	NR_027382_end_250_chr19_55555442_r	0	-
chr19	56613654	56613904	NM_001351682_end_250_chr19_56613655_r	0	-
chr19	55555441	55555691	NR_027381_end_250_chr19_55555442_r	0	-
chr19	57662843	57663093	NM_001012729_end_250_chr19_57662844_r	0	-
chr19	51383823	51384073	NM_001002231_end_250_chr19_51383824_f	0	+
chr19	53471253	53471503	NR_003578_end_250_chr19_53471254_r	0	-
chr19	921005	921255	NM_032551_end_250_chr19_921006_f	0	+
chr19	647275	647525	NM_194460_end_250_chr19_647276_r	0	-
chr19	647275	647525	NM_001366018_end_250_chr19_647276_r	0	-
chr19	1981336	1981586	NM_001319_end_250_chr19_1981337_f	0	+
chr19	1814994	1815244	NM_020695_end_250_chr19_1814995_r	0	-
chr19	2997385	2997635	NM_001144762_end_250_chr19_2997386_r	0	-
chr19	2997385	2997635	NM_001144761_end_250_chr19_2997386_r	0	-
chr19	2510967	2511217	NM_052847_end_250_chr19_2510968_r	0	-
chr19	2997385	2997635	NM_003260_end_250_chr19_2997386_r	0	-
chr19	2997385	2997635	NM_001300846_end_250_chr19_2997386_r	0	-
chr19	2232577	2232827	NM_032482_end_250_chr19_2232578_f	0	+
chr19	3297073	3297323	NM_001172673_end_250_chr19_3297074_f	0	+
chr19	3469215	3469465	NM_001245005_end_250_chr19_3469216_f	0	+
chr19	4043051	4043301	NM_001317990_end_250_chr19_4043052_r	0	-
chr19	3777716	3777966	NM_002378_end_250_chr19_3777717_r	0	-
chr19	3469215	3469465	NM_001245002_end_250_chr19_3469216_f	0	+
chr19	4043051	4043301	NM_015898_end_250_chr19_4043052_r	0	-
chr19	3297073	3297323	NR_033342_end_250_chr19_3297074_f	0	+
chr19	3987432	3987682	NR_031672_end_250_chr19_3987433_f	0	+
chr19	3629928	3630178	NM_012398_end_250_chr19_3629929_r	0	-
chr19	3629928	3630178	NM_001195733_end_250_chr19_3629929_r	0	-
chr19	3469215	3469465	NM_005597_end_250_chr19_3469216_f	0	+
chr19	3636348	3636598	NM_001300849_end_250_chr19_3636349_r	0	-
chr19	3469215	3469465	NM_001245004_end_250_chr19_3469216_f	0	+
chr19	3469215	3469465	NM_205843_end_250_chr19_3469216_f	0	+
chr19	3297073	3297323	NM_021938_end_250_chr19_3297074_f	0	+
chr19	5153608	5153858	NM_015015_end_250_chr19_5153609_f	0	+
chr19	4674993	4675243	NM_139159_end_250_chr19_4674994_r	0	-
chr19	4838095	4838345	NM_001164189_end_250_chr19_4838096_r	0	-
chr19	4838095	4838345	NM_001164194_end_250_chr19_4838096_r	0	-
chr19	4323789	4324039	NM_017720_end_250_chr19_4323790_r	0	-
chr19	4444752	4445002	NM_025241_end_250_chr19_4444753_r	0	-
chr19	4838095	4838345	NM_005817_end_250_chr19_4838096_r	0	-
chr19	4323789	4324039	NM_001013841_end_250_chr19_4323790_r	0	-
chr19	4674985	4675235	NR_158699_end_250_chr19_4674986_r	0	-
chr19	4693903	4694153	NM_001365987_end_250_chr19_4693904_r	0	-
chr19	6193114	6193364	NM_001321384_end_250_chr19_6193115_f	0	+
chr19	6193114	6193364	NM_001289177_end_250_chr19_6193115_f	0	+
chr19	5668489	5668739	NM_001320571_end_250_chr19_5668490_f	0	+
chr19	6193114	6193364	NM_030924_end_250_chr19_6193115_f	0	+
chr19	5891036	5891286	NM_001193375_end_250_chr19_5891037_r	0	-
chr19	5668489	5668739	NM_002967_end_250_chr19_5668490_f	0	+
chr19	5668489	5668739	NM_001201338_end_250_chr19_5668490_f	0	+
chr19	5894430	5894680	NR_034166_end_250_chr19_5894431_r	0	-
chr19	5668489	5668739	NM_001320572_end_250_chr19_5668490_f	0	+
chr19	6193114	6193364	NM_001289180_end_250_chr19_6193115_f	0	+
chr19	6193114	6193364	NM_001289179_end_250_chr19_6193115_f	0	+
chr19	6193114	6193364	NM_001289178_end_250_chr19_6193115_f	0	+
chr19	5668489	5668739	NM_001201340_end_250_chr19_5668490_f	0	+
chr19	5894430	5894680	NM_175614_end_250_chr19_5894431_r	0	-
chr19	5992924	5993174	NM_134433_end_250_chr19_5992925_r	0	-
chr19	5778742	5778992	NM_152784_end_250_chr19_5778743_f	0	+
chr19	5668489	5668739	NM_001201339_end_250_chr19_5668490_f	0	+
chr19	5992924	5993174	NM_000635_end_250_chr19_5992925_r	0	-
chr19	6857377	6857627	NM_001258207_end_250_chr19_6857378_f	0	+
chr19	6412868	6413118	NM_003685_end_250_chr19_6412869_r	0	-
chr19	7087978	7088228	NM_024341_end_250_chr19_7087979_f	0	+
chr19	6412862	6413112	NM_001366299_end_250_chr19_6412863_r	0	-
chr19	6857377	6857627	NM_005428_end_250_chr19_6857378_f	0	+
chr19	6857377	6857627	NM_001258206_end_250_chr19_6857378_f	0	+
chr19	7087978	7088228	NM_001044388_end_250_chr19_7087979_f	0	+
chr19	7087978	7088228	NM_001044387_end_250_chr19_7087979_f	0	+
chr19	7112015	7112265	NM_001079817_end_250_chr19_7112016_r	0	-
chr19	7112015	7112265	NM_000208_end_250_chr19_7112016_r	0	-
chr19	6412862	6413112	NM_001366300_end_250_chr19_6412863_r	0	-
chr19	6677595	6677845	NM_000064_end_250_chr19_6677596_r	0	-
chr19	8127547	8127797	NM_005624_end_250_chr19_8127548_f	0	+
chr19	8127547	8127797	NM_001201359_end_250_chr19_8127548_f	0	+
chr19	7537371	7537621	NM_015318_end_250_chr19_7537372_f	0	+
chr19	7626653	7626903	NM_001166111_end_250_chr19_7626654_f	0	+
chr19	7626653	7626903	NM_006702_end_250_chr19_7626654_f	0	+
chr19	7626653	7626903	NM_001166114_end_250_chr19_7626654_f	0	+
chr19	7626653	7626903	NM_001166113_end_250_chr19_7626654_f	0	+
chr19	7626653	7626903	NM_001166112_end_250_chr19_7626654_f	0	+
chr19	7991352	7991602	NM_006351_end_250_chr19_7991353_r	0	-
chr19	8644873	8645123	NM_030957_end_250_chr19_8644874_r	0	-
chr19	8554002	8554252	NM_031203_end_250_chr19_8554003_f	0	+
chr19	8553996	8554246	NM_005968_end_250_chr19_8553997_f	0	+
chr19	8644873	8645123	NM_001282352_end_250_chr19_8644874_r	0	-
chr19	8554002	8554252	NM_001297418_end_250_chr19_8554003_f	0	+
chr19	8959269	8959519	NM_024690_end_250_chr19_8959270_r	0	-
chr19	10226064	10226314	NM_001040664_end_250_chr19_10226065_f	0	+
chr19	10226048	10226298	NM_002566_end_250_chr19_10226049_f	0	+
chr19	10069986	10070236	NM_015719_end_250_chr19_10069987_r	0	-
chr19	10226064	10226314	NM_001198690_end_250_chr19_10226065_f	0	+
chr19	11172958	11173208	NM_001128844_end_250_chr19_11172959_f	0	+
chr19	11172958	11173208	NM_001128848_end_250_chr19_11172959_f	0	+
chr19	11172958	11173208	NM_001128845_end_250_chr19_11172959_f	0	+
chr19	11033448	11033698	NM_199141_end_250_chr19_11033449_f	0	+
chr19	11172958	11173208	NM_001128846_end_250_chr19_11172959_f	0	+
chr19	11172958	11173208	NM_001128847_end_250_chr19_11172959_f	0	+
chr19	10942586	10942836	NM_001190716_end_250_chr19_10942587_f	0	+
chr19	10942586	10942836	NM_004945_end_250_chr19_10942587_f	0	+
chr19	11172958	11173208	NM_003072_end_250_chr19_11172959_f	0	+
chr19	11172958	11173208	NM_001128849_end_250_chr19_11172959_f	0	+
chr19	10755235	10755485	NM_001145056_end_250_chr19_10755236_f	0	+
chr19	10755235	10755485	NM_020428_end_250_chr19_10755236_f	0	+
chr19	10942586	10942836	NM_001005361_end_250_chr19_10942587_f	0	+
chr19	10942586	10942836	NM_001005360_end_250_chr19_10942587_f	0	+
chr19	10942586	10942836	NM_001005362_end_250_chr19_10942587_f	0	+
chr19	10755235	10755485	NM_001363611_end_250_chr19_10755236_f	0	+
chr19	11946016	11946266	NM_152357_end_250_chr19_11946017_f	0	+
chr19	11663607	11663857	NM_001363674_end_250_chr19_11663608_r	0	-
chr19	11663607	11663857	NM_001363675_end_250_chr19_11663608_r	0	-
chr19	12061588	12061838	NM_001271848_end_250_chr19_12061589_f	0	+
chr19	12061578	12061828	NM_144566_end_250_chr19_12061579_f	0	+
chr19	11797384	11797634	NR_028594_end_250_chr19_11797385_f	0	+
chr19	11663607	11663857	NM_032377_end_250_chr19_11663608_r	0	-
chr19	11663610	11663860	NM_001363673_end_250_chr19_11663611_r	0	-
chr19	13317005	13317255	NM_001127221_end_250_chr19_13317006_r	0	-
chr19	12985766	12986016	NM_014975_end_250_chr19_12985767_f	0	+
chr19	13209610	13209860	NM_002501_end_250_chr19_13209611_f	0	+
chr19	12841203	12841453	NR_138095_end_250_chr19_12841204_r	0	-
chr19	13317005	13317255	NM_001174080_end_250_chr19_13317006_r	0	-
chr19	13251961	13252211	NM_052876_end_250_chr19_13251962_f	0	+
chr19	12841203	12841453	NM_001329739_end_250_chr19_12841204_r	0	-
chr19	13317005	13317255	NM_023035_end_250_chr19_13317006_r	0	-
chr19	12841203	12841453	NM_024038_end_250_chr19_12841204_r	0	-
chr19	13209610	13209860	NM_001365902_end_250_chr19_13209611_f	0	+
chr19	12841203	12841453	NM_001329738_end_250_chr19_12841204_r	0	-
chr19	12686669	12686919	NM_020714_end_250_chr19_12686670_r	0	-
chr19	13317005	13317255	NM_001127222_end_250_chr19_13317006_r	0	-
chr19	13209610	13209860	NM_001365982_end_250_chr19_13209611_f	0	+
chr19	13317005	13317255	NM_000068_end_250_chr19_13317006_r	0	-
chr19	14163717	14163967	NM_004843_end_250_chr19_14163718_f	0	+
chr19	14416019	14416269	NR_134908_end_250_chr19_14416020_r	0	-
chr19	14582684	14582934	NM_002741_end_250_chr19_14582685_f	0	+
chr19	14041693	14041943	NM_017721_end_250_chr19_14041694_f	0	+
chr19	14258298	14258548	NM_001008701_end_250_chr19_14258299_r	0	-
chr19	14258298	14258548	NM_014921_end_250_chr19_14258299_r	0	-
chr19	15060594	15060844	NR_073589_end_250_chr19_15060595_r	0	-
chr19	15464081	15464331	NM_005858_end_250_chr19_15464082_r	0	-
chr19	14844558	14844808	NM_001300912_end_250_chr19_14844559_f	0	+
chr19	14832708	14832958	NM_001352240_end_250_chr19_14832709_f	0	+
chr19	15060594	15060844	NM_005071_end_250_chr19_15060595_r	0	-
chr19	14832708	14832958	NM_001352243_end_250_chr19_14832709_f	0	+
chr19	14832708	14832958	NM_032433_end_250_chr19_14832709_f	0	+
chr19	14832708	14832958	NM_001352244_end_250_chr19_14832709_f	0	+
chr19	15071874	15072124	NM_001272088_end_250_chr19_15071875_r	0	-
chr19	15071874	15072124	NM_001272087_end_250_chr19_15071875_r	0	-
chr19	14832708	14832958	NM_001352241_end_250_chr19_14832709_f	0	+
chr19	14832708	14832958	NM_001352239_end_250_chr19_14832709_f	0	+
chr19	16465804	16466054	NR_047665_end_250_chr19_16465805_r	0	-
chr19	16269384	16269634	NR_111903_end_250_chr19_16269385_f	0	+
chr19	16511191	16511441	NM_001258376_end_250_chr19_16511192_r	0	-
chr19	16472138	16472388	NM_021235_end_250_chr19_16472139_r	0	-
chr19	16472138	16472388	NM_001258375_end_250_chr19_16472139_r	0	-
chr19	16269384	16269634	NM_001291274_end_250_chr19_16269385_f	0	+
chr19	16628449	16628699	NM_006387_end_250_chr19_16628450_r	0	-
chr19	16269384	16269634	NM_032855_end_250_chr19_16269385_f	0	+
chr19	16465809	16466059	NM_001258374_end_250_chr19_16465810_r	0	-
chr19	16265472	16265722	NR_111904_end_250_chr19_16265473_f	0	+
chr19	15988583	15988833	NM_001082_end_250_chr19_15988584_r	0	-
chr19	16472138	16472388	NR_047666_end_250_chr19_16472139_r	0	-
chr19	16928774	16929024	NM_001347994_end_250_chr19_16928775_f	0	+
chr19	17434106	17434356	NM_024050_end_250_chr19_17434107_f	0	+
chr19	17324104	17324354	NM_004145_end_250_chr19_17324105_f	0	+
chr19	17324104	17324354	NM_001130065_end_250_chr19_17324105_f	0	+
chr19	17160320	17160570	NM_033417_end_250_chr19_17160321_r	0	-
chr19	17160320	17160570	NM_001011699_end_250_chr19_17160321_r	0	-
chr19	16928774	16929024	NM_001290355_end_250_chr19_16928775_f	0	+
chr19	16928774	16929024	NM_001007525_end_250_chr19_16928775_f	0	+
chr19	17003507	17003757	NM_015692_end_250_chr19_17003508_r	0	-
chr19	18262499	18262749	NM_015016_end_250_chr19_18262500_f	0	+
chr19	18553222	18553472	NM_006532_end_250_chr19_18553223_r	0	-
chr19	18109930	18110180	NM_002248_end_250_chr19_18109931_f	0	+
chr19	18318520	18318770	NM_000923_end_250_chr19_18318521_r	0	-
chr19	17935342	17935592	NM_000215_end_250_chr19_17935343_r	0	-
chr19	19256125	19256375	NR_027308_end_250_chr19_19256126_r	0	-
chr19	19101445	19101695	NM_001321697_end_250_chr19_19101446_r	0	-
chr19	19256125	19256375	NM_001367282_end_250_chr19_19256126_r	0	-
chr19	19101451	19101701	NM_001017392_end_250_chr19_19101452_r	0	-
chr19	19101445	19101695	NR_147914_end_250_chr19_19101446_r	0	-
chr19	19101445	19101695	NR_147915_end_250_chr19_19101446_r	0	-
chr19	19619741	19619991	NM_001359631_end_250_chr19_19619742_f	0	+
chr19	19794315	19794565	NM_001300949_end_250_chr19_19794316_f	0	+
chr19	19619741	19619991	NM_001300946_end_250_chr19_19619742_f	0	+
chr19	19101445	19101695	NR_147913_end_250_chr19_19101446_r	0	-
chr19	19794315	19794565	NM_033204_end_250_chr19_19794316_f	0	+
chr19	19256125	19256375	NR_027307_end_250_chr19_19256126_r	0	-
chr19	19256125	19256375	NM_005919_end_250_chr19_19256126_r	0	-
chr19	18988467	18988717	NM_001290265_end_250_chr19_18988468_r	0	-
chr19	18979104	18979354	NM_001492_end_250_chr19_18979105_r	0	-
chr19	18979104	18979354	NM_021267_end_250_chr19_18979105_r	0	-
chr19	19101445	19101695	NM_001321699_end_250_chr19_19101446_r	0	-
chr19	19101445	19101695	NM_001321698_end_250_chr19_19101446_r	0	-
chr19	19101445	19101695	NM_001352071_end_250_chr19_19101446_r	0	-
chr19	19101445	19101695	NM_014884_end_250_chr19_19101446_r	0	-
chr19	19387071	19387321	NM_172231_end_250_chr19_19387072_r	0	-
chr19	19256125	19256375	NM_001145785_end_250_chr19_19256126_r	0	-
chr19	19619741	19619991	NM_017660_end_250_chr19_19619742_f	0	+
chr19	18988467	18988717	NM_198207_end_250_chr19_18988468_r	0	-
chr19	20827258	20827508	NM_145297_end_250_chr19_20827259_r	0	-
chr19	20802494	20802744	NM_001076675_end_250_chr19_20802495_r	0	-
chr19	21473711	21473961	NM_001297561_end_250_chr19_21473712_r	0	-
chr19	21242853	21243103	NM_025189_end_250_chr19_21242854_f	0	+
chr19	21368805	21369055	NM_001319127_end_250_chr19_21368806_f	0	+
chr19	21368805	21369055	NM_001319126_end_250_chr19_21368806_f	0	+
chr19	21242852	21243102	NM_001172671_end_250_chr19_21242853_f	0	+
chr19	21473711	21473961	NM_001297560_end_250_chr19_21473712_r	0	-
chr19	21378856	21379106	NR_138052_end_250_chr19_21378857_f	0	+
chr19	21378856	21379106	NR_138053_end_250_chr19_21378857_f	0	+
chr19	21473712	21473962	NM_021269_end_250_chr19_21473713_r	0	-
chr19	21368805	21369055	NM_001319124_end_250_chr19_21368806_f	0	+
chr19	21368805	21369055	NM_133473_end_250_chr19_21368806_f	0	+
chr19	22148646	22148896	NM_007153_end_250_chr19_22148647_r	0	-
chr19	22142746	22142996	NM_001329972_end_250_chr19_22142747_r	0	-
chr19	22122317	22122567	NM_001329971_end_250_chr19_22122318_r	0	-
chr19	22798108	22798358	NR_135233_end_250_chr19_22798109_r	0	-
chr19	22934734	22934984	NM_001080409_end_250_chr19_22934735_r	0	-
chr19	22122317	22122567	NM_001329974_end_250_chr19_22122318_r	0	-
chr19	22142746	22142996	NM_001329973_end_250_chr19_22142747_r	0	-
chr19	23835457	23835707	NM_138330_end_250_chr19_23835458_r	0	-
chr19	23197626	23197876	NR_110746_end_250_chr19_23197627_r	0	-
chr19	23581785	23582035	NR_126448_end_250_chr19_23581786_r	0	-
chr19	23581785	23582035	NR_126449_end_250_chr19_23581786_r	0	-
chr19	24010919	24011169	NM_001355287_end_250_chr19_24010920_f	0	+
chr19	24017948	24018198	NR_149350_end_250_chr19_24017949_f	0	+
chr19	24017948	24018198	NR_149351_end_250_chr19_24017949_f	0	+
chr19	24017948	24018198	NR_149352_end_250_chr19_24017949_f	0	+
chr19	24010919	24011169	NM_001355283_end_250_chr19_24010920_f	0	+
chr19	24312769	24313019	NM_001278661_end_250_chr19_24312770_f	0	+
chr19	24312769	24313019	NM_001278677_end_250_chr19_24312770_f	0	+
chr19	24312769	24313019	NM_001278663_end_250_chr19_24312770_f	0	+
chr19	29106136	29106386	NR_135636_end_250_chr19_29106137_f	0	+
chr19	28926045	28926295	NR_110759_end_250_chr19_28926046_r	0	-
chr19	29777667	29777917	NR_040029_end_250_chr19_29777668_r	0	-
chr19	31048966	31049216	NM_014717_end_250_chr19_31048967_f	0	+
chr19	31204493	31204743	NM_001352260_end_250_chr19_31204494_f	0	+
chr19	31640525	31640775	NR_138036_end_250_chr19_31640526_r	0	-
chr19	31640525	31640775	NR_138035_end_250_chr19_31640526_r	0	-
chr19	32976799	32977049	NM_001172774_end_250_chr19_32976800_f	0	+
chr19	33087656	33087906	NM_032139_end_250_chr19_33087657_r	0	-
chr19	33369653	33369903	NM_032816_end_250_chr19_33369654_r	0	-
chr19	32976799	32977049	NM_207325_end_250_chr19_32976800_f	0	+
chr19	33320485	33320735	NM_001366102_end_250_chr19_33320486_f	0	+
chr19	34264414	34264664	NM_001127895_end_250_chr19_34264415_f	0	+
chr19	33877604	33877854	NM_001166056_end_250_chr19_33877605_r	0	-
chr19	33877604	33877854	NM_001166057_end_250_chr19_33877605_r	0	-
chr19	34264414	34264664	NM_001127896_end_250_chr19_34264415_f	0	+
chr19	34264414	34264664	NM_022467_end_250_chr19_34264415_f	0	+
chr19	33877604	33877854	NM_000285_end_250_chr19_33877605_r	0	-
chr19	34893318	34893568	NM_000175_end_250_chr19_34893319_f	0	+
chr19	34893318	34893568	NM_001329911_end_250_chr19_34893319_f	0	+
chr19	35382682	35382932	NR_046222_end_250_chr19_35382683_r	0	-
chr19	34893318	34893568	NM_001289790_end_250_chr19_34893319_f	0	+
chr19	34893318	34893568	NM_001329909_end_250_chr19_34893319_f	0	+
chr19	34893318	34893568	NM_001289789_end_250_chr19_34893319_f	0	+
chr19	34893318	34893568	NM_001184722_end_250_chr19_34893319_f	0	+
chr19	34893318	34893568	NM_001329910_end_250_chr19_34893319_f	0	+
chr19	35248728	35248978	NM_001007248_end_250_chr19_35248729_r	0	-
chr19	35067387	35067637	NR_027620_end_250_chr19_35067388_r	0	-
chr19	36596012	36596262	NM_001083961_end_250_chr19_36596013_f	0	+
chr19	36596012	36596262	NM_173636_end_250_chr19_36596013_f	0	+
chr19	36040844	36041094	NM_000704_end_250_chr19_36040845_r	0	-
chr19	36935770	36936020	NM_032838_end_250_chr19_36935771_r	0	-
chr19	37370477	37370727	NM_003419_end_250_chr19_37370478_f	0	+
chr19	37621268	37621518	NM_001329524_end_250_chr19_37621269_f	0	+
chr19	36825104	36825354	NM_001297619_end_250_chr19_36825105_r	0	-
chr19	37488834	37489084	NM_001204839_end_250_chr19_37488835_f	0	+
chr19	37034266	37034516	NM_001145649_end_250_chr19_37034267_r	0	-
chr19	37370477	37370727	NM_001242476_end_250_chr19_37370478_f	0	+
chr19	37370477	37370727	NM_001242475_end_250_chr19_37370478_f	0	+
chr19	37370477	37370727	NM_001242474_end_250_chr19_37370478_f	0	+
chr19	37370477	37370727	NM_001242472_end_250_chr19_37370478_f	0	+
chr19	36935770	36936020	NM_001145343_end_250_chr19_36935771_r	0	-
chr19	37070904	37071154	NR_027239_end_250_chr19_37070905_r	0	-
chr19	37621268	37621518	NM_001329522_end_250_chr19_37621269_f	0	+
chr19	36825104	36825354	NM_020917_end_250_chr19_36825105_r	0	-
chr19	36935770	36936020	NM_001300970_end_250_chr19_36935771_r	0	-
chr19	37034266	37034516	NM_001145650_end_250_chr19_37034267_r	0	-
chr19	37488834	37489084	NM_001204838_end_250_chr19_37488835_f	0	+
chr19	37621268	37621518	NM_001329521_end_250_chr19_37621269_f	0	+
chr19	37621268	37621518	NM_001329520_end_250_chr19_37621269_f	0	+
chr19	37621268	37621518	NM_001329519_end_250_chr19_37621269_f	0	+
chr19	37621268	37621518	NM_001329518_end_250_chr19_37621269_f	0	+
chr19	37621268	37621518	NM_001329517_end_250_chr19_37621269_f	0	+
chr19	37621268	37621518	NM_001329516_end_250_chr19_37621269_f	0	+
chr19	37621268	37621518	NM_001329515_end_250_chr19_37621269_f	0	+
chr19	37384120	37384370	NR_038362_end_250_chr19_37384121_f	0	+
chr19	37621268	37621518	NM_144689_end_250_chr19_37621269_f	0	+
chr19	36935770	36936020	NM_001145345_end_250_chr19_36935771_r	0	-
chr19	36935770	36936020	NM_001145344_end_250_chr19_36935771_r	0	-
chr19	38121659	38121909	NM_014898_end_250_chr19_38121660_r	0	-
chr19	38121659	38121909	NM_001320667_end_250_chr19_38121660_r	0	-
chr19	38121659	38121909	NM_001320666_end_250_chr19_38121660_r	0	-
chr19	38699012	38699262	NM_015073_end_250_chr19_38699013_f	0	+
chr19	38121659	38121909	NM_001320669_end_250_chr19_38121660_r	0	-
chr19	38121659	38121909	NM_001320668_end_250_chr19_38121660_r	0	-
chr19	38121659	38121909	NM_001320671_end_250_chr19_38121660_r	0	-
chr19	38121659	38121909	NM_001320670_end_250_chr19_38121660_r	0	-
chr19	37883966	37884216	NM_032453_end_250_chr19_37883967_f	0	+
chr19	38034239	38034489	NM_001013659_end_250_chr19_38034240_f	0	+
chr19	39078204	39078454	NM_000540_end_250_chr19_39078205_f	0	+
chr19	39305811	39306061	NM_001398_end_250_chr19_39305812_r	0	-
chr19	39602128	39602378	NM_001004318_end_250_chr19_39602129_f	0	+
chr19	39431790	39432040	NR_104026_end_250_chr19_39431791_r	0	-
chr19	39078204	39078454	NM_001042723_end_250_chr19_39078205_f	0	+
chr19	39221172	39221422	NM_001322033_end_250_chr19_39221173_f	0	+
chr19	39221172	39221422	NM_004924_end_250_chr19_39221173_f	0	+
chr19	39431790	39432040	NM_024907_end_250_chr19_39431791_r	0	-
chr19	39602128	39602378	NM_001363687_end_250_chr19_39602129_f	0	+
chr19	40735973	40736223	NM_001626_end_250_chr19_40735974_r	0	-
chr19	39984424	39984674	NM_001329559_end_250_chr19_39984425_f	0	+
chr19	40735973	40736223	NM_001243028_end_250_chr19_40735974_r	0	-
chr19	40735973	40736223	NM_001243027_end_250_chr19_40735974_r	0	-
chr19	40735973	40736223	NM_001330511_end_250_chr19_40735974_r	0	-
chr19	40353712	40353962	NM_003890_end_250_chr19_40353713_r	0	-
chr19	39984424	39984674	NM_001001563_end_250_chr19_39984425_f	0	+
chr19	41813688	41813938	NM_001301016_end_250_chr19_41813689_f	0	+
chr19	41813688	41813938	NM_001321208_end_250_chr19_41813689_f	0	+
chr19	41813688	41813938	NM_007040_end_250_chr19_41813689_f	0	+
chr19	41813688	41813938	NM_144732_end_250_chr19_41813689_f	0	+
chr19	41082365	41082615	NM_020971_end_250_chr19_41082366_f	0	+
chr19	41302849	41303099	NM_016154_end_250_chr19_41302850_f	0	+
chr19	41314346	41314596	NR_037791_end_250_chr19_41314347_f	0	+
chr19	41302849	41303099	NR_037775_end_250_chr19_41302850_f	0	+
chr19	41813688	41813938	NM_001321211_end_250_chr19_41813689_f	0	+
chr19	42590011	42590261	NM_001207025_end_250_chr19_42590012_r	0	-
chr19	42590011	42590261	NM_002698_end_250_chr19_42590012_r	0	-
chr19	42595729	42595979	NM_001207026_end_250_chr19_42595730_r	0	-
chr19	42731205	42731455	NM_001314033_end_250_chr19_42731206_f	0	+
chr19	42882921	42883171	NM_001271938_end_250_chr19_42882922_f	0	+
chr19	42093197	42093447	NM_001288773_end_250_chr19_42093198_f	0	+
chr19	42731205	42731455	NM_133444_end_250_chr19_42731206_f	0	+
chr19	42590011	42590261	NM_001247994_end_250_chr19_42590012_r	0	-
chr19	42882921	42883171	NM_001410_end_250_chr19_42882922_f	0	+
chr19	43922767	43923017	NM_031451_end_250_chr19_43922768_f	0	+
chr19	43511558	43511808	NM_002785_end_250_chr19_43511559_r	0	-
chr19	43511558	43511808	NM_001113410_end_250_chr19_43511559_r	0	-
chr19	43511558	43511808	NM_203287_end_250_chr19_43511559_r	0	-
chr19	44152468	44152718	NM_001301037_end_250_chr19_44152469_r	0	-
chr19	44152472	44152722	NM_002659_end_250_chr19_44152473_r	0	-
chr19	44299828	44300078	NM_001288763_end_250_chr19_44299829_r	0	-
chr19	44572147	44572397	NM_013361_end_250_chr19_44572148_f	0	+
chr19	44299828	44300078	NM_182573_end_250_chr19_44299829_r	0	-
chr19	44299828	44300078	NM_001031749_end_250_chr19_44299829_r	0	-
chr19	44416525	44416775	NM_003425_end_250_chr19_44416526_r	0	-
chr19	44152472	44152722	NM_001005377_end_250_chr19_44152473_r	0	-
chr19	44149996	44150246	NM_001005376_end_250_chr19_44149997_r	0	-
chr19	45650543	45650793	NM_019121_end_250_chr19_45650544_f	0	+
chr19	45382198	45382448	NM_002856_end_250_chr19_45382199_f	0	+
chr19	45496604	45496854	NM_001294_end_250_chr19_45496605_f	0	+
chr19	45496604	45496854	NM_001282175_end_250_chr19_45496605_f	0	+
chr19	45392485	45392735	NM_001042724_end_250_chr19_45392486_f	0	+
chr19	45496604	45496854	NM_001282176_end_250_chr19_45496605_f	0	+
chr19	46267792	46268042	NM_175875_end_250_chr19_46267793_r	0	-
chr19	46983794	46984044	NM_001205281_end_250_chr19_46983795_r	0	-
chr19	46393030	46393280	NM_001012643_end_250_chr19_46393031_r	0	-
chr19	46664561	46664811	NM_001002915_end_250_chr19_46664562_f	0	+
chr19	46664561	46664811	NM_001135113_end_250_chr19_46664562_f	0	+
chr19	47021685	47021935	NM_001363873_end_250_chr19_47021686_r	0	-
chr19	47713893	47714143	NM_001145714_end_250_chr19_47713894_f	0	+
chr19	47931023	47931273	NM_015063_end_250_chr19_47931024_r	0	-
chr19	47567196	47567446	NM_015168_end_250_chr19_47567197_r	0	-
chr19	47508333	47508583	NM_004491_end_250_chr19_47508334_f	0	+
chr19	47845272	47845522	NM_018485_end_250_chr19_47845273_f	0	+
chr19	47713893	47714143	NM_001145713_end_250_chr19_47713894_f	0	+
chr19	47713893	47714143	NM_005500_end_250_chr19_47713894_f	0	+
chr19	47845272	47845522	NM_001271749_end_250_chr19_47845273_f	0	+
chr19	47713893	47714143	NR_027280_end_250_chr19_47713894_f	0	+
chr19	48618451	48618701	NR_135499_end_250_chr19_48618452_r	0	-
chr19	48618451	48618701	NR_110296_end_250_chr19_48618452_r	0	-
chr19	48711092	48711342	NM_001351792_end_250_chr19_48711093_r	0	-
chr19	48711092	48711342	NM_001351783_end_250_chr19_48711093_r	0	-
chr19	48711092	48711342	NM_001184900_end_250_chr19_48711093_r	0	-
chr19	48711092	48711342	NM_001351782_end_250_chr19_48711093_r	0	-
chr19	48711092	48711342	NM_001351786_end_250_chr19_48711093_r	0	-
chr19	48618451	48618701	NR_135500_end_250_chr19_48618452_r	0	-
chr19	48618451	48618701	NM_001320971_end_250_chr19_48618452_r	0	-
chr19	48711092	48711342	NM_001184902_end_250_chr19_48711093_r	0	-
chr19	48618451	48618701	NM_001289064_end_250_chr19_48618452_r	0	-
chr19	48618451	48618701	NM_001289063_end_250_chr19_48618452_r	0	-
chr19	48618451	48618701	NM_001320970_end_250_chr19_48618452_r	0	-
chr19	48618451	48618701	NR_135498_end_250_chr19_48618452_r	0	-
chr19	48618451	48618701	NR_135501_end_250_chr19_48618452_r	0	-
chr19	48711092	48711342	NM_001351791_end_250_chr19_48711093_r	0	-
chr19	48711092	48711342	NM_001351790_end_250_chr19_48711093_r	0	-
chr19	48711092	48711342	NM_001351789_end_250_chr19_48711093_r	0	-
chr19	48711092	48711342	NM_001351788_end_250_chr19_48711093_r	0	-
chr19	48711092	48711342	NM_014959_end_250_chr19_48711093_r	0	-
chr19	48885576	48885826	NM_006801_end_250_chr19_48885577_r	0	-
chr19	48706154	48706404	NM_001351787_end_250_chr19_48706155_r	0	-
chr19	48741267	48741517	NM_001184904_end_250_chr19_48741268_r	0	-
chr19	48711092	48711342	NM_001351784_end_250_chr19_48711093_r	0	-
chr19	48706154	48706404	NR_147707_end_250_chr19_48706155_r	0	-
chr19	48618451	48618701	NR_135497_end_250_chr19_48618452_r	0	-
chr19	48618451	48618701	NM_000234_end_250_chr19_48618452_r	0	-
chr19	49185502	49185752	NR_004401_end_250_chr19_49185503_f	0	+
chr19	50216988	50217238	NR_108072_end_250_chr19_50216989_f	0	+
chr19	49426540	49426790	NM_006184_end_250_chr19_49426541_f	0	+
chr19	50216988	50217238	NM_001136052_end_250_chr19_50216989_f	0	+
chr19	50058716	50058966	NM_001363649_end_250_chr19_50058717_r	0	-
chr19	50058474	50058724	NM_015953_end_250_chr19_50058475_r	0	-
chr19	50216988	50217238	NM_001199753_end_250_chr19_50216989_f	0	+
chr19	49932404	49932654	NM_020309_end_250_chr19_49932405_r	0	-
chr19	50216988	50217238	NM_001199752_end_250_chr19_50216989_f	0	+
chr19	50058474	50058724	NM_001270960_end_250_chr19_50058475_r	0	-
chr19	49715098	49715348	NM_001321282_end_250_chr19_49715099_f	0	+
chr19	49715098	49715348	NM_001321283_end_250_chr19_49715099_f	0	+
chr19	49715098	49715348	NM_001321281_end_250_chr19_49715099_f	0	+
chr19	49715098	49715348	NM_001195227_end_250_chr19_49715099_f	0	+
chr19	49715098	49715348	NM_001321285_end_250_chr19_49715099_f	0	+
chr19	49715098	49715348	NM_017636_end_250_chr19_49715099_f	0	+
chr19	49792641	49792891	NM_014037_end_250_chr19_49792642_r	0	-
chr19	50216988	50217238	NM_152359_end_250_chr19_50216989_f	0	+
chr19	50813801	50814051	NM_024729_end_250_chr19_50813802_f	0	+
chr19	50451999	50452249	NM_052884_end_250_chr19_50452000_r	0	-
chr19	50813801	50814051	NM_001145809_end_250_chr19_50813802_f	0	+
chr19	50813801	50814051	NM_001077186_end_250_chr19_50813802_f	0	+
chr19	50451999	50452249	NM_001135163_end_250_chr19_50452000_r	0	-
chr19	51505518	51505768	NM_012315_end_250_chr19_51505519_r	0	-
chr19	52955516	52955766	NM_001291369_end_250_chr19_52955517_f	0	+
chr19	52955516	52955766	NM_001291368_end_250_chr19_52955517_f	0	+
chr19	52829180	52829430	NM_001297625_end_250_chr19_52829181_f	0	+
chr19	52829180	52829430	NM_001297624_end_250_chr19_52829181_f	0	+
chr19	53205815	53206065	NM_001161499_end_250_chr19_53205816_r	0	-
chr19	53205815	53206065	NM_030972_end_250_chr19_53205816_r	0	-
chr19	52829180	52829430	NM_144684_end_250_chr19_52829181_f	0	+
chr19	53090427	53090677	NM_001172655_end_250_chr19_53090428_f	0	+
chr19	53205815	53206065	NM_001161501_end_250_chr19_53205816_r	0	-
chr19	53341534	53341784	NM_001277120_end_250_chr19_53341535_r	0	-
chr19	53090427	53090677	NM_018260_end_250_chr19_53090428_f	0	+
chr19	53341534	53341784	NR_102300_end_250_chr19_53341535_r	0	-
chr19	53341534	53341784	NR_102301_end_250_chr19_53341535_r	0	-
chr19	53341534	53341784	NR_102299_end_250_chr19_53341535_r	0	-
chr19	53205815	53206065	NM_001161500_end_250_chr19_53205816_r	0	-
chr19	53341534	53341784	NM_001008801_end_250_chr19_53341535_r	0	-
chr19	53738383	53738633	NM_182609_end_250_chr19_53738384_r	0	-
chr19	53889841	53890091	NM_001348156_end_250_chr19_53889842_f	0	+
chr19	54410901	54411151	NM_002739_end_250_chr19_54410902_f	0	+
chr19	53889841	53890091	NM_001348157_end_250_chr19_53889842_f	0	+
chr19	54410901	54411151	NM_001316329_end_250_chr19_54410902_f	0	+
chr19	53738383	53738633	NM_001317998_end_250_chr19_53738384_r	0	-
chr19	53889841	53890091	NR_145445_end_250_chr19_53889842_f	0	+
chr19	53889841	53890091	NR_145446_end_250_chr19_53889842_f	0	+
chr19	53889841	53890091	NR_145447_end_250_chr19_53889842_f	0	+
chr19	55057024	55057274	NR_104095_end_250_chr19_55057025_f	0	+
chr19	54659446	54659696	NM_014516_end_250_chr19_54659447_f	0	+
chr19	55057024	55057274	NR_104096_end_250_chr19_55057025_f	0	+
chr19	55181810	55182060	NM_001278426_end_250_chr19_55181811_f	0	+
chr19	55057024	55057274	NR_136268_end_250_chr19_55057025_f	0	+
chr19	55434626	55434876	NM_206828_end_250_chr19_55434627_r	0	-
chr19	55181810	55182060	NM_001278428_end_250_chr19_55181811_f	0	+
chr19	55181810	55182060	NM_001278427_end_250_chr19_55181811_f	0	+
chr19	55434626	55434876	NM_139176_end_250_chr19_55434627_r	0	-
chr19	55057024	55057274	NR_104097_end_250_chr19_55057025_f	0	+
chr19	55181810	55182060	NM_001278429_end_250_chr19_55181811_f	0	+
chr19	55434626	55434876	NM_001127255_end_250_chr19_55434627_r	0	-
chr19	55057024	55057274	NR_026716_end_250_chr19_55057025_f	0	+
chr19	55823918	55824168	NR_104066_end_250_chr19_55823919_r	0	-
chr19	56499995	56500245	NM_001317000_end_250_chr19_56499996_f	0	+
chr19	56219547	56219797	NM_176820_end_250_chr19_56219548_r	0	-
chr19	55823918	55824168	NR_104071_end_250_chr19_55823919_r	0	-
chr19	55823918	55824168	NM_001282011_end_250_chr19_55823919_r	0	-
chr19	55964101	55964351	NM_001136201_end_250_chr19_55964102_r	0	-
chr19	55692364	55692614	NM_002842_end_250_chr19_55692365_r	0	-
chr19	55692364	55692614	NM_001161440_end_250_chr19_55692365_r	0	-
chr19	56393220	56393470	NM_134444_end_250_chr19_56393221_f	0	+
chr19	55964095	55964345	NM_001136202_end_250_chr19_55964096_r	0	-
chr19	56499995	56500245	NM_176811_end_250_chr19_56499996_f	0	+
chr19	55964095	55964345	NM_024710_end_250_chr19_55964096_r	0	-
chr19	55823918	55824168	NM_001085488_end_250_chr19_55823919_r	0	-
chr19	56732421	56732671	NM_001322067_end_250_chr19_56732422_r	0	-
chr19	56732421	56732671	NM_001322066_end_250_chr19_56732422_r	0	-
chr19	56732421	56732671	NM_001322078_end_250_chr19_56732422_r	0	-
chr19	56732421	56732671	NM_001322077_end_250_chr19_56732422_r	0	-
chr19	56732421	56732671	NM_001322076_end_250_chr19_56732422_r	0	-
chr19	56732421	56732671	NM_001322075_end_250_chr19_56732422_r	0	-
chr19	56732421	56732671	NM_001322074_end_250_chr19_56732422_r	0	-
chr19	56732421	56732671	NM_001322073_end_250_chr19_56732422_r	0	-
chr19	56732421	56732671	NM_001322072_end_250_chr19_56732422_r	0	-
chr19	56732421	56732671	NM_001322070_end_250_chr19_56732422_r	0	-
chr19	56732421	56732671	NM_001322068_end_250_chr19_56732422_r	0	-
chr19	56891196	56891446	NR_024055_end_250_chr19_56891197_f	0	+
chr19	56891196	56891446	NR_003127_end_250_chr19_56891197_f	0	+
chr19	56891196	56891446	NR_033418_end_250_chr19_56891197_f	0	+
chr19	57311014	57311264	NR_110744_end_250_chr19_57311015_f	0	+
chr19	56732421	56732671	NM_001322065_end_250_chr19_56732422_r	0	-
chr19	56732421	56732671	NM_001322064_end_250_chr19_56732422_r	0	-
chr19	56732421	56732671	NM_001322061_end_250_chr19_56732422_r	0	-
chr19	56891196	56891446	NR_024057_end_250_chr19_56891197_f	0	+
chr19	56891196	56891446	NR_024056_end_250_chr19_56891197_f	0	+
chr19	57804936	57805186	NM_001330622_end_250_chr19_57804937_f	0	+
chr19	58201169	58201419	NR_073102_end_250_chr19_58201170_f	0	+
chr19	58052953	58053203	NM_001277091_end_250_chr19_58052954_r	0	-
chr19	58052953	58053203	NM_001277090_end_250_chr19_58052954_r	0	-
chr19	58451950	58452200	NM_005773_end_250_chr19_58451951_r	0	-
chr19	57805437	57805687	NM_006635_end_250_chr19_57805438_f	0	+
chr19	58052953	58053203	NM_001277093_end_250_chr19_58052954_r	0	-
chr19	58052953	58053203	NM_001277092_end_250_chr19_58052954_r	0	-
chr19	58201169	58201419	NM_001270938_end_250_chr19_58201170_f	0	+
chr19	58202016	58202266	NM_138347_end_250_chr19_58202017_f	0	+
chr19	58984945	58985195	NM_014347_end_250_chr19_58984946_f	0	+
chr19	58853712	58853962	NM_001321117_end_250_chr19_58853713_f	0	+
chr19	58853712	58853962	NM_001321116_end_250_chr19_58853713_f	0	+
chr19	58853712	58853962	NM_181846_end_250_chr19_58853713_f	0	+
chr19	72110	72360	NR_036266_end_250_chr19_72111_f	0	+
chr19	72110	72360	NR_036051_end_250_chr19_72111_f	0	+
chr19	72110	72360	NR_036267_end_250_chr19_72111_f	0	+
chr19	72110	72360	NR_036268_end_250_chr19_72111_f	0	+
chr19	111596	111846	NM_001005240_end_250_chr19_111597_f	0	+
chr19	60700	60950	NR_033266_end_250_chr19_60701_r	0	-
chr19	75969	76219	NR_026820_end_250_chr19_75970_r	0	-
chr19	75969	76219	NR_026818_end_250_chr19_75970_r	0	-
chr19	196765	197015	NR_028324_end_250_chr19_196766_r	0	-
chr19	305324	305574	NM_017550_end_250_chr19_305325_r	0	-
chr19	280789	281039	NM_177526_end_250_chr19_280790_r	0	-
chr19	361806	362056	NM_199202_end_250_chr19_361807_r	0	-
chr19	361806	362056	NM_016585_end_250_chr19_361807_r	0	-
chr19	280789	281039	NM_177543_end_250_chr19_280790_r	0	-
chr19	280789	281039	NM_003712_end_250_chr19_280790_r	0	-
chr19	305324	305574	NM_001346105_end_250_chr19_305325_r	0	-
chr19	505343	505593	NM_130760_end_250_chr19_505344_f	0	+
chr19	416332	416582	NM_012435_end_250_chr19_416333_r	0	-
chr19	463095	463345	NM_182577_end_250_chr19_463096_r	0	-
chr19	519654	519904	NM_033513_end_250_chr19_519655_f	0	+
chr19	505343	505593	NM_130762_end_250_chr19_505344_f	0	+
chr19	405194	405444	NM_001136263_end_250_chr19_405195_r	0	-
chr19	616972	617222	NM_005035_end_250_chr19_616973_r	0	-
chr19	583493	583743	NM_001728_end_250_chr19_583494_f	0	+
chr19	643604	643854	NM_020637_end_250_chr19_643605_f	0	+
chr19	617159	617409	NM_001194_end_250_chr19_617160_f	0	+
chr19	549920	550170	NM_001258351_end_250_chr19_549921_f	0	+
chr19	549920	550170	NM_005317_end_250_chr19_549921_f	0	+
chr19	583493	583743	NM_198591_end_250_chr19_583494_f	0	+
chr19	583493	583743	NM_198590_end_250_chr19_583494_f	0	+
chr19	583493	583743	NM_198589_end_250_chr19_583494_f	0	+
chr19	542087	542337	NM_004359_end_250_chr19_542088_f	0	+
chr19	583493	583743	NM_001322243_end_250_chr19_583494_f	0	+
chr19	643703	643953	NM_001300812_end_250_chr19_643704_f	0	+
chr19	764319	764569	NR_135168_end_250_chr19_764320_f	0	+
chr19	748330	748580	NM_002579_end_250_chr19_748331_f	0	+
chr19	764319	764569	NM_173481_end_250_chr19_764320_f	0	+
chr19	748330	748580	NM_001040134_end_250_chr19_748331_f	0	+
chr19	685270	685520	NM_214710_end_250_chr19_685271_r	0	-
chr19	685270	685520	NM_001308209_end_250_chr19_685271_r	0	-
chr19	683392	683642	NM_005860_end_250_chr19_683393_f	0	+
chr19	867711	867961	NM_005481_end_250_chr19_867712_r	0	-
chr19	812237	812487	NM_024888_end_250_chr19_812238_r	0	-
chr19	812237	812487	NM_001270366_end_250_chr19_812238_r	0	-
chr19	832018	832268	NM_001700_end_250_chr19_832019_f	0	+
chr19	856243	856493	NM_001972_end_250_chr19_856244_f	0	+
chr19	812327	812577	NM_031991_end_250_chr19_812328_f	0	+
chr19	812327	812577	NM_002819_end_250_chr19_812328_f	0	+
chr19	848175	848425	NM_002777_end_250_chr19_848176_f	0	+
chr19	863569	863819	NM_001317335_end_250_chr19_863570_f	0	+
chr19	863569	863819	NM_001928_end_250_chr19_863570_f	0	+
chr19	813653	813903	NR_036154_end_250_chr19_813654_f	0	+
chr19	805001	805251	NR_039900_end_250_chr19_805002_f	0	+
chr19	893590	893840	NR_125730_end_250_chr19_893591_f	0	+
chr19	812327	812577	NM_031990_end_250_chr19_812328_f	0	+
chr19	896252	896502	NM_138774_end_250_chr19_896253_r	0	-
chr19	1039067	1039317	NM_001303501_end_250_chr19_1039068_f	0	+
chr19	1039067	1039317	NM_001303499_end_250_chr19_1039068_f	0	+
chr19	1009399	1009649	NM_001033026_end_250_chr19_1009400_r	0	-
chr19	994569	994819	NM_024100_end_250_chr19_994570_f	0	+
chr19	1039064	1039314	NM_004368_end_250_chr19_1039065_f	0	+
chr19	1021627	1021877	NR_125730_end_250_chr19_1021628_f	0	+
chr19	1039067	1039317	NM_201277_end_250_chr19_1039068_f	0	+
chr19	1009731	1009981	NM_138690_end_250_chr19_1009732_f	0	+
chr19	972803	973053	NM_005224_end_250_chr19_972804_f	0	+
chr19	1009399	1009649	NM_033420_end_250_chr19_1009400_r	0	-
chr19	1087830	1088080	NM_001321232_end_250_chr19_1087831_f	0	+
chr19	1087830	1088080	NM_001282335_end_250_chr19_1087831_f	0	+
chr19	1086322	1086572	NM_002695_end_250_chr19_1086323_r	0	-
chr19	1107382	1107632	NM_001100122_end_250_chr19_1107383_r	0	-
chr19	1086327	1086577	NM_001316324_end_250_chr19_1086328_r	0	-
chr19	1106788	1107038	NM_001039847_end_250_chr19_1106789_f	0	+
chr19	1106788	1107038	NM_002085_end_250_chr19_1106789_f	0	+
chr19	1087830	1088080	NM_001282334_end_250_chr19_1087831_f	0	+
chr19	1087830	1088080	NM_001258328_end_250_chr19_1087831_f	0	+
chr19	1087830	1088080	NM_012292_end_250_chr19_1087831_f	0	+
chr19	1107382	1107632	NM_014963_end_250_chr19_1107383_r	0	-
chr19	1086327	1086577	NM_001316323_end_250_chr19_1086328_r	0	-
chr19	1106788	1107038	NM_001039848_end_250_chr19_1106789_f	0	+
chr19	1279243	1279493	NM_017914_end_250_chr19_1279244_f	0	+
chr19	1273171	1273421	NM_001280_end_250_chr19_1273172_f	0	+
chr19	1244824	1245074	NM_001687_end_250_chr19_1244825_f	0	+
chr19	1274808	1275058	NR_023313_end_250_chr19_1274809_f	0	+
chr19	1274808	1275058	NR_023312_end_250_chr19_1274809_f	0	+
chr19	1301429	1301679	NM_001405_end_250_chr19_1301430_f	0	+
chr19	1229696	1229946	NM_152769_end_250_chr19_1229697_r	0	-
chr19	1244824	1245074	NM_001001975_end_250_chr19_1244825_f	0	+
chr19	1228434	1228684	NM_000455_end_250_chr19_1228435_f	0	+
chr19	1273171	1273421	NM_001300829_end_250_chr19_1273172_f	0	+
chr19	1274808	1275058	NM_001300815_end_250_chr19_1274809_f	0	+
chr19	1259142	1259392	NM_177401_end_250_chr19_1259143_f	0	+
chr19	1267219	1267469	NR_027271_end_250_chr19_1267220_r	0	-
chr19	1397559	1397809	NM_138924_end_250_chr19_1397560_r	0	-
chr19	1435686	1435936	NM_001352034_end_250_chr19_1435687_f	0	+
chr19	1435686	1435936	NM_001352033_end_250_chr19_1435687_f	0	+
chr19	1395583	1395833	NM_024407_end_250_chr19_1395584_f	0	+
chr19	1435686	1435936	NM_001352035_end_250_chr19_1435687_f	0	+
chr19	1378430	1378680	NR_024247_end_250_chr19_1378431_f	0	+
chr19	1440496	1440746	NM_001308226_end_250_chr19_1440497_f	0	+
chr19	1435686	1435936	NM_170711_end_250_chr19_1435687_f	0	+
chr19	1435686	1435936	NM_018959_end_250_chr19_1435687_f	0	+
chr19	1440496	1440746	NM_001018_end_250_chr19_1440497_f	0	+
chr19	1395588	1395838	NM_001363602_end_250_chr19_1395589_f	0	+
chr19	1378430	1378680	NM_032853_end_250_chr19_1378431_f	0	+
chr19	1396774	1397024	NM_000156_end_250_chr19_1396775_r	0	-
chr19	1473243	1473493	NM_005883_end_250_chr19_1473244_f	0	+
chr19	1473243	1473493	NM_001351273_end_250_chr19_1473244_f	0	+
chr19	1504770	1505020	NM_001367197_end_250_chr19_1504771_r	0	-
chr19	1535455	1535705	NM_001243079_end_250_chr19_1535456_f	0	+
chr19	1497926	1498176	NM_001329556_end_250_chr19_1497927_f	0	+
chr19	1504766	1505016	NM_213604_end_250_chr19_1504767_r	0	-
chr19	1497926	1498176	NM_138393_end_250_chr19_1497927_f	0	+
chr19	1472949	1473199	NM_152482_end_250_chr19_1472950_r	0	-
chr19	1481176	1481426	NM_017573_end_250_chr19_1481177_r	0	-
chr19	1554417	1554667	NM_001174118_end_250_chr19_1554418_r	0	-
chr19	1554417	1554667	NM_203304_end_250_chr19_1554418_r	0	-
chr19	1609032	1609282	NM_001351779_end_250_chr19_1609033_r	0	-
chr19	1573344	1573594	NM_001281453_end_250_chr19_1573345_r	0	-
chr19	1596903	1597153	NM_006830_end_250_chr19_1596904_r	0	-
chr19	1609032	1609282	NM_001136139_end_250_chr19_1609033_r	0	-
chr19	1576419	1576669	NM_001281454_end_250_chr19_1576420_r	0	-
chr19	1609032	1609282	NM_003200_end_250_chr19_1609033_r	0	-
chr19	1609032	1609282	NM_001351778_end_250_chr19_1609033_r	0	-
chr19	1775444	1775694	NM_001080488_end_250_chr19_1775445_f	0	+
chr19	1781823	1782073	NR_047593_end_250_chr19_1781824_r	0	-
chr19	1815907	1816157	NR_031730_end_250_chr19_1815908_r	0	-
chr19	1781823	1782073	NM_001178002_end_250_chr19_1781824_r	0	-
chr19	1781823	1782073	NM_138813_end_250_chr19_1781824_r	0	-
chr19	1824544	1824794	NR_152847_end_250_chr19_1824545_f	0	+
chr19	1876724	1876974	NM_031213_end_250_chr19_1876725_r	0	-
chr19	1926016	1926266	NM_001329540_end_250_chr19_1926017_f	0	+
chr19	1926016	1926266	NM_001329539_end_250_chr19_1926017_f	0	+
chr19	1852147	1852397	NM_031918_end_250_chr19_1852148_r	0	-
chr19	1913446	1913696	NM_001329533_end_250_chr19_1913447_f	0	+
chr19	1876724	1876974	NM_001130111_end_250_chr19_1876725_r	0	-
chr19	1952275	1952525	NR_033400_end_250_chr19_1952276_r	0	-
chr19	1913446	1913696	NM_138422_end_250_chr19_1913447_f	0	+
chr19	1926016	1926266	NM_079834_end_250_chr19_1926017_f	0	+
chr19	2037219	2037469	NM_017572_end_250_chr19_2037220_r	0	-
chr19	1985196	1985446	NM_017797_end_250_chr19_1985197_r	0	-
chr19	2070784	2071034	NM_130807_end_250_chr19_2070785_r	0	-
chr19	2037219	2037469	NM_199054_end_250_chr19_2037220_r	0	-
chr19	2100736	2100986	NM_003938_end_250_chr19_2100737_r	0	-
chr19	2100736	2100986	NM_001261826_end_250_chr19_2100737_r	0	-
chr19	2273487	2273737	NM_001301020_end_250_chr19_2273488_f	0	+
chr19	2355100	2355350	NM_152988_end_250_chr19_2355101_f	0	+
chr19	2235577	2235827	NR_106847_end_250_chr19_2235578_r	0	-
chr19	2250717	2250967	NR_036207_end_250_chr19_2250718_f	0	+
chr19	2289523	2289773	NM_001101391_end_250_chr19_2289524_r	0	-
chr19	2229700	2229950	NM_001300836_end_250_chr19_2229701_r	0	-
chr19	2252072	2252322	NM_000479_end_250_chr19_2252073_f	0	+
chr19	2251999	2252249	NM_144616_end_250_chr19_2252000_r	0	-
chr19	2321269	2321519	NM_016199_end_250_chr19_2321270_r	0	-
chr19	2248678	2248928	NM_007165_end_250_chr19_2248679_f	0	+
chr19	2355100	2355350	NM_001077238_end_250_chr19_2355101_f	0	+
chr19	2274380	2274630	NM_198532_end_250_chr19_2274381_r	0	-
chr19	2273487	2273737	NM_004152_end_250_chr19_2273488_f	0	+
chr19	2233810	2234060	NR_031596_end_250_chr19_2233811_r	0	-
chr19	2232898	2233148	NM_018049_end_250_chr19_2232899_r	0	-
chr19	2478257	2478507	NM_015675_end_250_chr19_2478258_f	0	+
chr19	2426256	2426506	NM_182973_end_250_chr19_2426257_f	0	+
chr19	2434661	2434911	NR_106958_end_250_chr19_2434662_r	0	-
chr19	2427912	2428162	NM_032737_end_250_chr19_2427913_r	0	-
chr19	2458684	2458934	NR_134931_end_250_chr19_2458685_r	0	-
chr19	2425372	2425622	NM_012458_end_250_chr19_2425373_r	0	-
chr19	2734273	2734523	NM_213568_end_250_chr19_2734274_r	0	-
chr19	2630791	2631041	NR_107004_end_250_chr19_2630792_f	0	+
chr19	2714314	2714564	NM_145173_end_250_chr19_2714315_r	0	-
chr19	2732272	2732522	NM_144564_end_250_chr19_2732273_r	0	-
chr19	2815805	2816055	NM_003249_end_250_chr19_2815806_f	0	+
chr19	2878503	2878753	NR_145838_end_250_chr19_2878504_f	0	+
chr19	2754461	2754711	NM_003021_end_250_chr19_2754462_r	0	-
chr19	2878503	2878753	NM_024967_end_250_chr19_2878504_f	0	+
chr19	2878503	2878753	NM_001300843_end_250_chr19_2878504_f	0	+
chr19	2860472	2860722	NM_001172775_end_250_chr19_2860473_f	0	+
chr19	2860472	2860722	NM_152791_end_250_chr19_2860473_f	0	+
chr19	2836733	2836983	NM_001102651_end_250_chr19_2836734_f	0	+
chr19	2980405	2980655	NR_138612_end_250_chr19_2980406_f	0	+
chr19	2932965	2933215	NM_021217_end_250_chr19_2932966_r	0	-
chr19	2995182	2995432	NM_024760_end_250_chr19_2995183_f	0	+
chr19	2995182	2995432	NM_001143986_end_250_chr19_2995183_f	0	+
chr19	2918474	2918724	NM_173480_end_250_chr19_2918475_f	0	+
chr19	2918474	2918724	NM_001319083_end_250_chr19_2918475_f	0	+
chr19	3052657	3052907	NM_001130_end_250_chr19_3052658_r	0	-
chr19	3052657	3052907	NM_198970_end_250_chr19_3052658_r	0	-
chr19	3124000	3124250	NM_002067_end_250_chr19_3124001_f	0	+
chr19	3052657	3052907	NM_198969_end_250_chr19_3052658_r	0	-
chr19	3209573	3209823	NM_020170_end_250_chr19_3209574_f	0	+
chr19	3180330	3180580	NM_003775_end_250_chr19_3180331_f	0	+
chr19	3209573	3209823	NM_001321463_end_250_chr19_3209574_f	0	+
chr19	3474154	3474404	NM_001136503_end_250_chr19_3474155_r	0	-
chr19	3536755	3537005	NM_001136197_end_250_chr19_3536756_f	0	+
chr19	3490568	3490818	NM_031304_end_250_chr19_3490569_r	0	-
chr19	3536755	3537005	NM_001136198_end_250_chr19_3536756_f	0	+
chr19	3490568	3490818	NM_001145165_end_250_chr19_3490569_r	0	-
chr19	3536755	3537005	NM_016263_end_250_chr19_3536756_f	0	+
chr19	3543946	3544196	NM_174983_end_250_chr19_3543947_r	0	-
chr19	3594253	3594503	NM_201636_end_250_chr19_3594254_r	0	-
chr19	3613928	3614178	NR_038865_end_250_chr19_3613929_f	0	+
chr19	3579081	3579331	NM_006339_end_250_chr19_3579082_f	0	+
chr19	3593539	3593789	NM_133261_end_250_chr19_3593540_f	0	+
chr19	3594253	3594503	NM_001060_end_250_chr19_3594254_r	0	-
chr19	3610376	3610626	NM_001080543_end_250_chr19_3610377_r	0	-
chr19	3543946	3544196	NM_001287529_end_250_chr19_3543947_r	0	-
chr19	3544028	3544278	NM_001135580_end_250_chr19_3544029_f	0	+
chr19	3610392	3610642	NM_021231_end_250_chr19_3610393_r	0	-
chr19	3777716	3777966	NM_139354_end_250_chr19_3777717_r	0	-
chr19	3750811	3751061	NM_001267561_end_250_chr19_3750812_f	0	+
chr19	3777716	3777966	NM_139355_end_250_chr19_3777717_r	0	-
chr19	3768838	3769088	NM_032753_end_250_chr19_3768839_r	0	-
chr19	3750811	3751061	NM_001267560_end_250_chr19_3750812_f	0	+
chr19	3768838	3769088	NM_001319074_end_250_chr19_3768839_r	0	-
chr19	3750520	3750770	NM_004886_end_250_chr19_3750521_r	0	-
chr19	3767563	3767813	NM_172251_end_250_chr19_3767564_f	0	+
chr19	3851553	3851803	NR_027149_end_250_chr19_3851554_r	0	-
chr19	3928080	3928330	NM_033064_end_250_chr19_3928081_f	0	+
chr19	3803771	3804021	NM_015174_end_250_chr19_3803772_r	0	-
chr19	3851560	3851810	NM_001145640_end_250_chr19_3851561_r	0	-
chr19	3942414	3942664	NM_170678_end_250_chr19_3942415_f	0	+
chr19	4039384	4039634	NM_015897_end_250_chr19_4039385_f	0	+
chr19	3942414	3942664	NR_110316_end_250_chr19_3942415_f	0	+
chr19	3958200	3958450	NM_001348_end_250_chr19_3958201_r	0	-
chr19	3975803	3976053	NM_001961_end_250_chr19_3975804_r	0	-
chr19	3961161	3961411	NR_030367_end_250_chr19_3961162_r	0	-
chr19	3942414	3942664	NM_001289117_end_250_chr19_3942415_f	0	+
chr19	3982254	3982504	NR_002602_end_250_chr19_3982255_r	0	-
chr19	4173855	4174105	NM_001321059_end_250_chr19_4173856_r	0	-
chr19	4173855	4174105	NM_001321064_end_250_chr19_4173856_r	0	-
chr19	4173855	4174105	NM_001193285_end_250_chr19_4173856_r	0	-
chr19	4173051	4173301	NM_001271995_end_250_chr19_4173052_f	0	+
chr19	4173855	4174105	NM_001321062_end_250_chr19_4173856_r	0	-
chr19	4173855	4174105	NM_001321061_end_250_chr19_4173856_r	0	-
chr19	4173855	4174105	NM_001321060_end_250_chr19_4173856_r	0	-
chr19	4173855	4174105	NM_001321063_end_250_chr19_4173856_r	0	-
chr19	4173051	4173301	NM_001271997_end_250_chr19_4173052_f	0	+
chr19	4173855	4174105	NM_016539_end_250_chr19_4173856_r	0	-
chr19	4173051	4173301	NM_032607_end_250_chr19_4173052_f	0	+
chr19	4173855	4174105	NM_001321058_end_250_chr19_4173856_r	0	-
chr19	4173051	4173301	NM_001271996_end_250_chr19_4173052_f	0	+
chr19	4090069	4090319	NM_030662_end_250_chr19_4090070_r	0	-
chr19	4237524	4237774	NM_005755_end_250_chr19_4237525_f	0	+
chr19	4290720	4290970	NM_020209_end_250_chr19_4290721_f	0	+
chr19	4291974	4292224	NM_001169126_end_250_chr19_4291975_r	0	-
chr19	4291974	4292224	NM_144615_end_250_chr19_4291975_r	0	-
chr19	4323843	4324093	NM_001330429_end_250_chr19_4323844_f	0	+
chr19	4323833	4324083	NM_024333_end_250_chr19_4323834_f	0	+
chr19	4291974	4292224	NM_001308232_end_250_chr19_4291975_r	0	-
chr19	4269090	4269340	NM_018074_end_250_chr19_4269091_f	0	+
chr19	4360113	4360363	NM_003025_end_250_chr19_4360114_r	0	-
chr19	4444752	4445002	NM_001171091_end_250_chr19_4444753_r	0	-
chr19	4360083	4360333	NM_001300862_end_250_chr19_4360084_f	0	+
chr19	4443394	4443644	NM_005483_end_250_chr19_4443395_f	0	+
chr19	4360113	4360363	NM_001199943_end_250_chr19_4360114_r	0	-
chr19	4360083	4360333	NM_001159846_end_250_chr19_4360084_f	0	+
chr19	4360113	4360363	NM_001199944_end_250_chr19_4360114_r	0	-
chr19	4360083	4360333	NM_032868_end_250_chr19_4360084_f	0	+
chr19	4446045	4446295	NR_039901_end_250_chr19_4446046_f	0	+
chr19	4502232	4502482	NM_001348169_end_250_chr19_4502233_f	0	+
chr19	4502232	4502482	NM_001001520_end_250_chr19_4502233_f	0	+
chr19	4542349	4542599	NM_032108_end_250_chr19_4542350_r	0	-
chr19	4536976	4537226	NM_052972_end_250_chr19_4536977_r	0	-
chr19	4502232	4502482	NM_032631_end_250_chr19_4502233_f	0	+
chr19	4501941	4502191	NM_001080400_end_250_chr19_4501942_r	0	-
chr19	4522293	4522543	NM_001013706_end_250_chr19_4522294_r	0	-
chr19	4685960	4686210	NM_001242901_end_250_chr19_4685961_f	0	+
chr19	4655580	4655830	NM_001167942_end_250_chr19_4655581_f	0	+
chr19	4655580	4655830	NM_152362_end_250_chr19_4655581_f	0	+
chr19	4657306	4657556	NM_019107_end_250_chr19_4657307_r	0	-
chr19	4795571	4795821	NM_018708_end_250_chr19_4795572_f	0	+
chr19	4770791	4771041	NR_029607_end_250_chr19_4770792_f	0	+
chr19	4772568	4772818	NR_027148_end_250_chr19_4772569_f	0	+
chr19	4815685	4815935	NM_182919_end_250_chr19_4815686_r	0	-
chr19	4962165	4962415	NM_001290050_end_250_chr19_4962166_f	0	+
chr19	4962165	4962415	NM_001290052_end_250_chr19_4962166_f	0	+
chr19	4962165	4962415	NM_013282_end_250_chr19_4962166_f	0	+
chr19	4962165	4962415	NM_001290051_end_250_chr19_4962166_f	0	+
chr19	4962165	4962415	NM_001048201_end_250_chr19_4962166_f	0	+
chr19	4932752	4933002	NR_039902_end_250_chr19_4932753_f	0	+
chr19	4890766	4891016	NM_001080523_end_250_chr19_4890767_r	0	-
chr19	4890766	4891016	NM_001367189_end_250_chr19_4890767_r	0	-
chr19	5456867	5457117	NM_181710_end_250_chr19_5456868_f	0	+
chr19	5557927	5558177	NR_027064_end_250_chr19_5557928_r	0	-
chr19	5586759	5587009	NM_014649_end_250_chr19_5586760_r	0	-
chr19	5691594	5691844	NM_001276479_end_250_chr19_5691595_r	0	-
chr19	5691594	5691844	NR_076392_end_250_chr19_5691595_r	0	-
chr19	5688534	5688784	NM_001267870_end_250_chr19_5688535_f	0	+
chr19	5678174	5678424	NM_205767_end_250_chr19_5678175_r	0	-
chr19	5691594	5691844	NM_004793_end_250_chr19_5691595_r	0	-
chr19	5688534	5688784	NM_001267869_end_250_chr19_5688535_f	0	+
chr19	5691594	5691844	NM_001276480_end_250_chr19_5691595_r	0	-
chr19	5678174	5678424	NM_001308240_end_250_chr19_5678175_r	0	-
chr19	5688534	5688784	NM_001267871_end_250_chr19_5688535_f	0	+
chr19	5691678	5691928	NM_015414_end_250_chr19_5691679_f	0	+
chr19	5678174	5678424	NM_001365761_end_250_chr19_5678175_r	0	-
chr19	5688534	5688784	NM_198533_end_250_chr19_5688535_f	0	+
chr19	5691886	5692136	NM_033643_end_250_chr19_5691887_f	0	+
chr19	5688534	5688784	NM_001267868_end_250_chr19_5688535_f	0	+
chr19	5688534	5688784	NM_198704_end_250_chr19_5688535_f	0	+
chr19	5688534	5688784	NM_198705_end_250_chr19_5688535_f	0	+
chr19	5688534	5688784	NM_198707_end_250_chr19_5688535_f	0	+
chr19	5688534	5688784	NM_198706_end_250_chr19_5688535_f	0	+
chr19	5688534	5688784	NM_198708_end_250_chr19_5688535_f	0	+
chr19	5842648	5842898	NM_001097640_end_250_chr19_5842649_r	0	-
chr19	5842648	5842898	NM_001097639_end_250_chr19_5842649_r	0	-
chr19	5828335	5828585	NM_004558_end_250_chr19_5828336_f	0	+
chr19	5784902	5785152	NM_020175_end_250_chr19_5784903_r	0	-
chr19	5830386	5830636	NM_001040701_end_250_chr19_5830387_r	0	-
chr19	5858250	5858500	NR_110740_end_250_chr19_5858251_f	0	+
chr19	5782720	5782970	NM_001134316_end_250_chr19_5782721_r	0	-
chr19	5842648	5842898	NM_001097641_end_250_chr19_5842649_r	0	-
chr19	5784902	5785152	NM_001161619_end_250_chr19_5784903_r	0	-
chr19	5865586	5865836	NM_002034_end_250_chr19_5865587_r	0	-
chr19	5830386	5830636	NM_000150_end_250_chr19_5830387_r	0	-
chr19	5842648	5842898	NM_000149_end_250_chr19_5842649_r	0	-
chr19	5916222	5916472	NM_004058_end_250_chr19_5916223_f	0	+
chr19	5915901	5916151	NM_007320_end_250_chr19_5915902_r	0	-
chr19	6020374	6020624	NR_046376_end_250_chr19_6020375_f	0	+
chr19	5915900	5916150	NM_001300865_end_250_chr19_5915901_r	0	-
chr19	5915901	5916151	NM_003624_end_250_chr19_5915902_r	0	-
chr19	5916222	5916472	NM_080590_end_250_chr19_5916223_f	0	+
chr19	5915901	5916151	NM_007322_end_250_chr19_5915902_r	0	-
chr19	5910263	5910513	NM_001017921_end_250_chr19_5910264_f	0	+
chr19	6210141	6210391	NM_005934_end_250_chr19_6210142_r	0	-
chr19	6389398	6389648	NR_106945_end_250_chr19_6389399_r	0	-
chr19	6392681	6392931	NR_106848_end_250_chr19_6392682_r	0	-
chr19	6368915	6369165	NM_006012_end_250_chr19_6368916_f	0	+
chr19	6416170	6416420	NR_037505_end_250_chr19_6416171_r	0	-
chr19	6375261	6375511	NM_032306_end_250_chr19_6375262_f	0	+
chr19	6379329	6379579	NM_002096_end_250_chr19_6379330_r	0	-
chr19	6374908	6375158	NM_004158_end_250_chr19_6374909_r	0	-
chr19	6412415	6412665	NM_001321601_end_250_chr19_6412416_f	0	+
chr19	6306259	6306509	NM_133492_end_250_chr19_6306260_r	0	-
chr19	6425797	6426047	NR_135612_end_250_chr19_6425798_r	0	-
chr19	6494079	6494329	NM_001289131_end_250_chr19_6494080_r	0	-
chr19	6467230	6467480	NM_174882_end_250_chr19_6467231_f	0	+
chr19	6467230	6467480	NM_174881_end_250_chr19_6467231_f	0	+
chr19	6439824	6440074	NM_024103_end_250_chr19_6439825_r	0	-
chr19	6467230	6467480	NM_139161_end_250_chr19_6467231_f	0	+
chr19	6494079	6494329	NM_001289130_end_250_chr19_6494080_r	0	-
chr19	6494079	6494329	NM_001289129_end_250_chr19_6494080_r	0	-
chr19	6494079	6494329	NM_001289127_end_250_chr19_6494080_r	0	-
chr19	6494079	6494329	NM_001289123_end_250_chr19_6494080_r	0	-
chr19	6425797	6426047	NM_001321298_end_250_chr19_6425798_r	0	-
chr19	6425797	6426047	NM_173637_end_250_chr19_6425798_r	0	-
chr19	6494079	6494329	NM_006087_end_250_chr19_6494080_r	0	-
chr19	6535935	6536185	NM_003811_end_250_chr19_6535936_f	0	+
chr19	6466964	6467214	NM_001290331_end_250_chr19_6466965_r	0	-
chr19	6466964	6467214	NM_024898_end_250_chr19_6466965_r	0	-
chr19	6585599	6585849	NM_001252_end_250_chr19_6585600_r	0	-
chr19	6581406	6581656	NM_001330332_end_250_chr19_6581407_r	0	-
chr19	6661013	6661263	NM_172014_end_250_chr19_6661014_r	0	-
chr19	6661013	6661263	NM_003807_end_250_chr19_6661014_r	0	-
chr19	6736472	6736722	NR_106849_end_250_chr19_6736473_r	0	-
chr19	6729674	6729924	NM_001080452_end_250_chr19_6729675_r	0	-
chr19	6729674	6729924	NM_020171_end_250_chr19_6729675_r	0	-
chr19	6751537	6751787	NM_004240_end_250_chr19_6751538_f	0	+
chr19	6751537	6751787	NM_001288963_end_250_chr19_6751538_f	0	+
chr19	6751537	6751787	NR_110231_end_250_chr19_6751538_f	0	+
chr19	6751537	6751787	NM_001288962_end_250_chr19_6751538_f	0	+
chr19	6751922	6752172	NM_005490_end_250_chr19_6751923_r	0	-
chr19	6940461	6940711	NM_001974_end_250_chr19_6940462_f	0	+
chr19	6940464	6940714	NM_001256254_end_250_chr19_6940465_f	0	+
chr19	6940464	6940714	NM_001256255_end_250_chr19_6940465_f	0	+
chr19	6940464	6940714	NM_001256252_end_250_chr19_6940465_f	0	+
chr19	6940464	6940714	NM_001256253_end_250_chr19_6940465_f	0	+
chr19	7051746	7051996	NM_144614_end_250_chr19_7051747_f	0	+
chr19	7033022	7033272	NM_001136507_end_250_chr19_7033023_f	0	+
chr19	7055965	7056215	NM_001164425_end_250_chr19_7055966_r	0	-
chr19	7037504	7037754	NM_001164419_end_250_chr19_7037505_r	0	-
chr19	6952260	6952510	NR_024075_end_250_chr19_6952261_r	0	-
chr19	7004713	7004963	NR_024372_end_250_chr19_7004714_r	0	-
chr19	7018920	7019170	NM_001364674_end_250_chr19_7018921_r	0	-
chr19	7051623	7051873	NM_001364674_end_250_chr19_7051624_f	0	+
chr19	7541505	7541755	NM_080662_end_250_chr19_7541506_r	0	-
chr19	7541505	7541755	NM_001270539_end_250_chr19_7541506_r	0	-
chr19	7585911	7586161	NM_018083_end_250_chr19_7585912_f	0	+
chr19	7541510	7541760	NM_001300881_end_250_chr19_7541511_r	0	-
chr19	7598895	7599145	NM_020533_end_250_chr19_7598896_f	0	+
chr19	7573336	7573586	NM_198534_end_250_chr19_7573337_f	0	+
chr19	7537371	7537621	NM_001130955_end_250_chr19_7537372_f	0	+
chr19	7537472	7537722	NR_024491_end_250_chr19_7537473_r	0	-
chr19	7684160	7684410	NM_020196_end_250_chr19_7684161_r	0	-
chr19	7696250	7696500	NM_001271830_end_250_chr19_7696251_r	0	-
chr19	7682391	7682641	NR_106850_end_250_chr19_7682392_f	0	+
chr19	7683196	7683446	NM_020902_end_250_chr19_7683197_f	0	+
chr19	7712760	7713010	NM_001272034_end_250_chr19_7712761_f	0	+
chr19	7696510	7696760	NM_001171155_end_250_chr19_7696511_f	0	+
chr19	7712760	7713010	NM_001127396_end_250_chr19_7712761_f	0	+
chr19	7696250	7696500	NM_174895_end_250_chr19_7696251_r	0	-
chr19	7712760	7713010	NM_006949_end_250_chr19_7712761_f	0	+
chr19	7712760	7713010	NR_073560_end_250_chr19_7712761_f	0	+
chr19	7696510	7696760	NR_033242_end_250_chr19_7696511_f	0	+
chr19	7683196	7683446	NM_001080429_end_250_chr19_7683197_f	0	+
chr19	7747748	7747998	NM_001042461_end_250_chr19_7747749_f	0	+
chr19	7834491	7834741	NM_001144908_end_250_chr19_7834492_f	0	+
chr19	7834491	7834741	NM_001144907_end_250_chr19_7834492_f	0	+
chr19	7804630	7804880	NM_001144897_end_250_chr19_7804631_r	0	-
chr19	7834491	7834741	NM_001144911_end_250_chr19_7834492_f	0	+
chr19	7834491	7834741	NM_001144910_end_250_chr19_7834492_f	0	+
chr19	7804630	7804880	NM_001144896_end_250_chr19_7804631_r	0	-
chr19	7804630	7804880	NM_001144895_end_250_chr19_7804631_r	0	-
chr19	7804630	7804880	NM_001144894_end_250_chr19_7804631_r	0	-
chr19	7804630	7804880	NM_001144893_end_250_chr19_7804631_r	0	-
chr19	7834491	7834741	NR_026708_end_250_chr19_7834492_f	0	+
chr19	7834491	7834741	NR_026707_end_250_chr19_7834492_f	0	+
chr19	7735340	7735590	NM_001193374_end_250_chr19_7735341_f	0	+
chr19	7834491	7834741	NM_001144909_end_250_chr19_7834492_f	0	+
chr19	7834491	7834741	NM_001144904_end_250_chr19_7834492_f	0	+
chr19	7804630	7804880	NM_001144899_end_250_chr19_7804631_r	0	-
chr19	7753392	7753642	NM_001207019_end_250_chr19_7753393_r	0	-
chr19	7804630	7804880	NM_021155_end_250_chr19_7804631_r	0	-
chr19	7834491	7834741	NM_001144906_end_250_chr19_7834492_f	0	+
chr19	7834491	7834741	NR_026709_end_250_chr19_7834492_f	0	+
chr19	7834491	7834741	NM_014257_end_250_chr19_7834492_f	0	+
chr19	7735341	7735591	NM_020415_end_250_chr19_7735342_f	0	+
chr19	7747748	7747998	NM_174894_end_250_chr19_7747749_f	0	+
chr19	7753392	7753642	NM_002002_end_250_chr19_7753393_r	0	-
chr19	7747748	7747998	NM_001042462_end_250_chr19_7747749_f	0	+
chr19	7804630	7804880	NR_026692_end_250_chr19_7804631_r	0	-
chr19	7834491	7834741	NM_001144905_end_250_chr19_7834492_f	0	+
chr19	7793592	7793842	NM_198492_end_250_chr19_7793593_r	0	-
chr19	7753411	7753661	NM_001220500_end_250_chr19_7753412_r	0	-
chr19	7793592	7793842	NM_001244856_end_250_chr19_7793593_r	0	-
chr19	7744719	7744969	NM_174918_end_250_chr19_7744720_f	0	+
chr19	7855898	7856148	NR_002931_end_250_chr19_7855899_f	0	+
chr19	7966908	7967158	NM_001268285_end_250_chr19_7966909_f	0	+
chr19	7966908	7967158	NM_001268284_end_250_chr19_7966909_f	0	+
chr19	7979368	7979618	NM_001297555_end_250_chr19_7979369_f	0	+
chr19	7983980	7984230	NM_001195259_end_250_chr19_7983981_f	0	+
chr19	7979368	7979618	NM_145185_end_250_chr19_7979369_f	0	+
chr19	7979368	7979618	NM_001297556_end_250_chr19_7979369_f	0	+
chr19	7933354	7933604	NR_104345_end_250_chr19_7933355_r	0	-
chr19	7988136	7988386	NR_030717_end_250_chr19_7988137_f	0	+
chr19	7929862	7930112	NM_001159944_end_250_chr19_7929863_f	0	+
chr19	7966908	7967158	NM_025061_end_250_chr19_7966909_f	0	+
chr19	7943266	7943516	NR_033250_end_250_chr19_7943267_r	0	-
chr19	7933354	7933604	NM_001190467_end_250_chr19_7933355_r	0	-
chr19	7929862	7930112	NM_145245_end_250_chr19_7929863_f	0	+
chr19	7988136	7988386	NM_003083_end_250_chr19_7988137_f	0	+
chr19	7989130	7989380	NM_206833_end_250_chr19_7989131_r	0	-
chr19	8023206	8023456	NM_001419_end_250_chr19_8023207_r	0	-
chr19	8130035	8130285	NM_001321431_end_250_chr19_8130036_r	0	-
chr19	8130035	8130285	NM_032447_end_250_chr19_8130036_r	0	-
chr19	8388224	8388474	NM_001031_end_250_chr19_8388225_f	0	+
chr19	8327304	8327554	NM_024552_end_250_chr19_8327305_f	0	+
chr19	8373236	8373486	NR_135539_end_250_chr19_8373237_r	0	-
chr19	8366760	8367010	NM_016579_end_250_chr19_8366761_r	0	-
chr19	8375983	8376233	NM_005001_end_250_chr19_8375984_r	0	-
chr19	8366760	8367010	NM_001165895_end_250_chr19_8366761_r	0	-
chr19	8469317	8469567	NM_004218_end_250_chr19_8469318_f	0	+
chr19	8439259	8439509	NM_139314_end_250_chr19_8439260_f	0	+
chr19	8503899	8504149	NM_016496_end_250_chr19_8503900_f	0	+
chr19	8453923	8454173	NR_049795_end_250_chr19_8453924_r	0	-
chr19	8439259	8439509	NR_104213_end_250_chr19_8439260_f	0	+
chr19	8439009	8439259	NR_038237_end_250_chr19_8439010_r	0	-
chr19	8439259	8439509	NM_001039667_end_250_chr19_8439260_f	0	+
chr19	8503899	8504149	NM_001005416_end_250_chr19_8503900_f	0	+
chr19	8503899	8504149	NM_001005415_end_250_chr19_8503900_f	0	+
chr19	8585423	8585673	NM_012335_end_250_chr19_8585424_r	0	-
chr19	8575211	8575461	NM_001146175_end_250_chr19_8575212_r	0	-
chr19	8575965	8576215	NM_032370_end_250_chr19_8575966_r	0	-
chr19	8554689	8554939	NM_032152_end_250_chr19_8554690_r	0	-
chr19	8585423	8585673	NM_001348355_end_250_chr19_8585424_r	0	-
chr19	8807496	8807746	NM_178525_end_250_chr19_8807497_r	0	-
chr19	8842371	8842621	NM_001004699_end_250_chr19_8842372_f	0	+
chr19	8920001	8920251	NM_001304350_end_250_chr19_8920002_r	0	-
chr19	8920001	8920251	NM_144693_end_250_chr19_8920002_r	0	-
chr19	8954016	8954266	NM_145208_end_250_chr19_8954017_f	0	+
chr19	9274089	9274339	NM_020933_end_250_chr19_9274090_f	0	+
chr19	9299493	9299743	NM_175883_end_250_chr19_9299494_f	0	+
chr19	9274091	9274341	NR_102435_end_250_chr19_9274092_f	0	+
chr19	9236437	9236687	NM_001001958_end_250_chr19_9236438_r	0	-
chr19	9274091	9274341	NM_001190791_end_250_chr19_9274092_f	0	+
chr19	9204862	9205112	NM_001004456_end_250_chr19_9204863_f	0	+
chr19	9212694	9212944	NM_001005193_end_250_chr19_9212695_r	0	-
chr19	9225253	9225503	NM_001005192_end_250_chr19_9225254_r	0	-
chr19	9401565	9401815	NM_198535_end_250_chr19_9401566_r	0	-
chr19	9362739	9362989	NM_001079935_end_250_chr19_9362740_f	0	+
chr19	9324275	9324525	NM_001005191_end_250_chr19_9324276_r	0	-
chr19	9493293	9493543	NM_003451_end_250_chr19_9493294_f	0	+
chr19	9522851	9523101	NM_001271314_end_250_chr19_9522852_r	0	-
chr19	9522851	9523101	NM_006631_end_250_chr19_9522852_r	0	-
chr19	9493293	9493543	NM_001172651_end_250_chr19_9493294_f	0	+
chr19	9633649	9633899	NM_001318056_end_250_chr19_9633650_r	0	-
chr19	9633649	9633899	NM_001318055_end_250_chr19_9633650_r	0	-
chr19	9676153	9676403	NM_001008727_end_250_chr19_9676154_r	0	-
chr19	9576780	9577030	NM_001351678_end_250_chr19_9576781_r	0	-
chr19	9633649	9633899	NM_024106_end_250_chr19_9633650_r	0	-
chr19	9633649	9633899	NM_001300883_end_250_chr19_9633650_r	0	-
chr19	9650406	9650656	NR_134921_end_250_chr19_9650407_f	0	+
chr19	9650406	9650656	NR_134920_end_250_chr19_9650407_f	0	+
chr19	9676153	9676403	NM_001308269_end_250_chr19_9676154_r	0	-
chr19	9576780	9577030	NM_152476_end_250_chr19_9576781_r	0	-
chr19	9799285	9799535	NR_146446_end_250_chr19_9799286_r	0	-
chr19	9799285	9799535	NR_146445_end_250_chr19_9799286_r	0	-
chr19	9759087	9759337	NM_001130032_end_250_chr19_9759088_r	0	-
chr19	9759087	9759337	NM_001300885_end_250_chr19_9759088_r	0	-
chr19	9745538	9745788	NR_122038_end_250_chr19_9745539_f	0	+
chr19	9717751	9718001	NM_001330365_end_250_chr19_9717752_r	0	-
chr19	9717751	9718001	NM_152289_end_250_chr19_9717752_r	0	-
chr19	9759087	9759337	NM_001130031_end_250_chr19_9759088_r	0	-
chr19	9799285	9799535	NR_146444_end_250_chr19_9799286_r	0	-
chr19	9759087	9759337	NM_017656_end_250_chr19_9759088_r	0	-
chr19	9920692	9920942	NM_017703_end_250_chr19_9920693_r	0	-
chr19	9940797	9941047	NM_024292_end_250_chr19_9940798_f	0	+
chr19	9960365	9960615	NM_006221_end_250_chr19_9960366_f	0	+
chr19	9940797	9941047	NM_001048241_end_250_chr19_9940798_f	0	+
chr19	9960365	9960615	NR_038830_end_250_chr19_9960366_f	0	+
chr19	9960365	9960615	NR_038422_end_250_chr19_9960366_f	0	+
chr19	9862815	9863065	NM_001353800_end_250_chr19_9862816_r	0	-
chr19	9867900	9868150	NM_001353799_end_250_chr19_9867901_r	0	-
chr19	9867900	9868150	NM_001353798_end_250_chr19_9867901_r	0	-
chr19	9920692	9920942	NM_001316937_end_250_chr19_9920693_r	0	-
chr19	9920692	9920942	NM_001316936_end_250_chr19_9920693_r	0	-
chr19	9897831	9898081	NR_148545_end_250_chr19_9897832_r	0	-
chr19	9862418	9862668	NR_148544_end_250_chr19_9862419_r	0	-
chr19	9867900	9868150	NM_001077624_end_250_chr19_9867901_r	0	-
chr19	9920692	9920942	NM_001316942_end_250_chr19_9920693_r	0	-
chr19	9920692	9920942	NM_001316941_end_250_chr19_9920693_r	0	-
chr19	9920692	9920942	NM_001316940_end_250_chr19_9920693_r	0	-
chr19	9920692	9920942	NM_001316939_end_250_chr19_9920693_r	0	-
chr19	9920692	9920942	NM_001316938_end_250_chr19_9920693_r	0	-
chr19	9964143	9964393	NM_001304348_end_250_chr19_9964144_r	0	-
chr19	9964143	9964393	NM_001304347_end_250_chr19_9964144_r	0	-
chr19	9964143	9964393	NM_058164_end_250_chr19_9964144_r	0	-
chr19	10222688	10222938	NM_020230_end_250_chr19_10222689_f	0	+
chr19	10220516	10220766	NR_003688_end_250_chr19_10220517_f	0	+
chr19	10202764	10203014	NM_001321411_end_250_chr19_10202765_r	0	-
chr19	10203928	10204178	NM_001308277_end_250_chr19_10203929_f	0	+
chr19	10222679	10222929	NM_001346139_end_250_chr19_10222680_f	0	+
chr19	10149089	10149339	NR_049855_end_250_chr19_10149090_f	0	+
chr19	10184813	10185063	NR_027300_end_250_chr19_10184814_f	0	+
chr19	10222679	10222929	NM_001346141_end_250_chr19_10222680_f	0	+
chr19	10203928	10204178	NM_018381_end_250_chr19_10203929_f	0	+
chr19	10202762	10203012	NM_031917_end_250_chr19_10202763_r	0	-
chr19	10218411	10218661	NR_004381_end_250_chr19_10218412_f	0	+
chr19	10132954	10133204	NM_015725_end_250_chr19_10132955_f	0	+
chr19	10243769	10244019	NM_001318731_end_250_chr19_10243770_r	0	-
chr19	10243769	10244019	NM_001318730_end_250_chr19_10243770_r	0	-
chr19	10225439	10225689	NM_003755_end_250_chr19_10225440_r	0	-
chr19	10341161	10341411	NR_036206_end_250_chr19_10341162_f	0	+
chr19	10331858	10332108	NM_004230_end_250_chr19_10331859_r	0	-
chr19	10243769	10244019	NM_001130823_end_250_chr19_10243770_r	0	-
chr19	10243769	10244019	NM_001379_end_250_chr19_10243770_r	0	-
chr19	10420636	10420886	NM_001031734_end_250_chr19_10420637_r	0	-
chr19	10444201	10444451	NM_002162_end_250_chr19_10444202_r	0	-
chr19	10444201	10444451	NM_001320605_end_250_chr19_10444202_r	0	-
chr19	10407454	10407704	NM_003259_end_250_chr19_10407455_f	0	+
chr19	10444201	10444451	NM_001320608_end_250_chr19_10444202_r	0	-
chr19	10370736	10370986	NM_146388_end_250_chr19_10370737_f	0	+
chr19	10370721	10370971	NM_146387_end_250_chr19_10370722_f	0	+
chr19	10370721	10370971	NM_015956_end_250_chr19_10370722_f	0	+
chr19	10444201	10444451	NM_001320606_end_250_chr19_10444202_r	0	-
chr19	10397291	10397541	NM_000201_end_250_chr19_10397292_f	0	+
chr19	10415228	10415478	NM_001103167_end_250_chr19_10415229_r	0	-
chr19	10399260	10399510	NM_001039132_end_250_chr19_10399261_f	0	+
chr19	10399196	10399446	NM_001544_end_250_chr19_10399197_f	0	+
chr19	10426638	10426888	NM_001366174_end_250_chr19_10426639_r	0	-
chr19	10426638	10426888	NM_133452_end_250_chr19_10426639_r	0	-
chr19	10513883	10514133	NR_031592_end_250_chr19_10513884_r	0	-
chr19	10501558	10501808	NM_007065_end_250_chr19_10501559_r	0	-
chr19	10580307	10580557	NM_006202_end_250_chr19_10580308_f	0	+
chr19	10596545	10596795	NM_203500_end_250_chr19_10596546_r	0	-
chr19	10596545	10596795	NM_012289_end_250_chr19_10596546_r	0	-
chr19	10580307	10580557	NM_001243121_end_250_chr19_10580308_f	0	+
chr19	10580307	10580557	NM_001111309_end_250_chr19_10580308_f	0	+
chr19	10580307	10580557	NM_001111308_end_250_chr19_10580308_f	0	+
chr19	10580307	10580557	NM_001111307_end_250_chr19_10580308_f	0	+
chr19	10664099	10664349	NR_104025_end_250_chr19_10664100_f	0	+
chr19	10664099	10664349	NR_104024_end_250_chr19_10664100_f	0	+
chr19	10664099	10664349	NM_001281504_end_250_chr19_10664100_f	0	+
chr19	10683096	10683346	NM_005498_end_250_chr19_10683097_r	0	-
chr19	10676887	10677137	NM_079421_end_250_chr19_10676888_r	0	-
chr19	10664094	10664344	NM_032885_end_250_chr19_10664095_f	0	+
chr19	10623167	10623417	NM_001166215_end_250_chr19_10623168_r	0	-
chr19	10676887	10677137	NM_001800_end_250_chr19_10676888_r	0	-
chr19	10683096	10683346	NM_001300887_end_250_chr19_10683097_r	0	-
chr19	10623167	10623417	NM_030760_end_250_chr19_10623168_r	0	-
chr19	10662880	10663130	NR_031603_end_250_chr19_10662881_f	0	+
chr19	10663503	10663753	NM_023008_end_250_chr19_10663504_r	0	-
chr19	10824043	10824293	NM_031209_end_250_chr19_10824044_f	0	+
chr19	10762287	10762537	NR_024333_end_250_chr19_10762288_r	0	-
chr19	10803095	10803345	NM_017620_end_250_chr19_10803096_f	0	+
chr19	10796443	10796693	NM_153464_end_250_chr19_10796444_f	0	+
chr19	10829179	10829429	NR_030368_end_250_chr19_10829180_f	0	+
chr19	10803095	10803345	NM_012218_end_250_chr19_10803096_f	0	+
chr19	10796443	10796693	NM_004516_end_250_chr19_10796444_f	0	+
chr19	10796443	10796693	NM_001137673_end_250_chr19_10796444_f	0	+
chr19	10942492	10942742	NR_104015_end_250_chr19_10942493_r	0	-
chr19	10927851	10928101	NR_029586_end_250_chr19_10927852_r	0	-
chr19	10942492	10942742	NM_006858_end_250_chr19_10942493_r	0	-
chr19	10939711	10939961	NR_106851_end_250_chr19_10939712_f	0	+
chr19	10980466	10980716	NM_001136482_end_250_chr19_10980467_f	0	+
chr19	10891011	10891261	NR_039903_end_250_chr19_10891012_f	0	+
chr19	11040930	11041180	NM_138358_end_250_chr19_11040931_f	0	+
chr19	11033193	11033443	NM_001321440_end_250_chr19_11033194_r	0	-
chr19	11033193	11033443	NM_001321439_end_250_chr19_11033194_r	0	-
chr19	11033193	11033443	NM_024029_end_250_chr19_11033194_r	0	-
chr19	11224210	11224460	NR_106946_end_250_chr19_11224211_f	0	+
chr19	11244505	11244755	NM_001195798_end_250_chr19_11244506_f	0	+
chr19	11255919	11256169	NM_182513_end_250_chr19_11255920_r	0	-
chr19	11244505	11244755	NM_001195803_end_250_chr19_11244506_f	0	+
chr19	11244505	11244755	NM_001195800_end_250_chr19_11244506_f	0	+
chr19	11244505	11244755	NM_001195799_end_250_chr19_11244506_f	0	+
chr19	11255919	11256169	NM_001317033_end_250_chr19_11255920_r	0	-
chr19	11258024	11258274	NM_001317032_end_250_chr19_11258025_r	0	-
chr19	11255919	11256169	NM_001317031_end_250_chr19_11255920_r	0	-
chr19	11244505	11244755	NM_000527_end_250_chr19_11244506_f	0	+
chr19	11274692	11274942	NM_015493_end_250_chr19_11274693_r	0	-
chr19	11352619	11352869	NM_018687_end_250_chr19_11352620_f	0	+
chr19	11326844	11327094	NR_134909_end_250_chr19_11326845_f	0	+
chr19	11309718	11309968	NM_020812_end_250_chr19_11309719_r	0	-
chr19	11274692	11274942	NM_001329451_end_250_chr19_11274693_r	0	-
chr19	11274692	11274942	NM_001136191_end_250_chr19_11274693_r	0	-
chr19	11426645	11426895	NR_104199_end_250_chr19_11426646_f	0	+
chr19	11504481	11504731	NM_001035223_end_250_chr19_11504482_r	0	-
chr19	11476374	11476624	NM_001170635_end_250_chr19_11476375_f	0	+
chr19	11453201	11453451	NM_001145416_end_250_chr19_11453202_r	0	-
chr19	11432471	11432721	NM_004283_end_250_chr19_11432472_r	0	-
chr19	11453201	11453451	NM_001321114_end_250_chr19_11453202_r	0	-
chr19	11426645	11426895	NM_001282510_end_250_chr19_11426646_f	0	+
chr19	11426645	11426895	NM_001282509_end_250_chr19_11426646_f	0	+
chr19	11487627	11487877	NM_175871_end_250_chr19_11487628_f	0	+
chr19	11465620	11465870	NM_001080503_end_250_chr19_11465621_f	0	+
chr19	11453204	11453454	NM_198536_end_250_chr19_11453205_r	0	-
chr19	11453201	11453451	NM_001321113_end_250_chr19_11453202_r	0	-
chr19	11437672	11437922	NM_012466_end_250_chr19_11437673_f	0	+
chr19	11476374	11476624	NM_022737_end_250_chr19_11476375_f	0	+
chr19	11504481	11504731	NM_001161616_end_250_chr19_11504482_r	0	-
chr19	11453201	11453451	NM_001321112_end_250_chr19_11453202_r	0	-
chr19	11487632	11487882	NM_000121_end_250_chr19_11487633_r	0	-
chr19	11487630	11487880	NR_033663_end_250_chr19_11487631_r	0	-
chr19	11453201	11453451	NM_033408_end_250_chr19_11453202_r	0	-
chr19	11561782	11562032	NM_002743_end_250_chr19_11561783_f	0	+
chr19	11561782	11562032	NM_001289103_end_250_chr19_11561783_f	0	+
chr19	11561782	11562032	NM_001289102_end_250_chr19_11561783_f	0	+
chr19	11616480	11616730	NM_016581_end_250_chr19_11616481_r	0	-
chr19	11661138	11661388	NM_001308341_end_250_chr19_11661139_f	0	+
chr19	11593991	11594241	NM_138783_end_250_chr19_11593992_r	0	-
chr19	11616480	11616730	NM_001142464_end_250_chr19_11616481_r	0	-
chr19	11561892	11562142	NM_032281_end_250_chr19_11561893_r	0	-
chr19	11561892	11562142	NM_001420_end_250_chr19_11561893_r	0	-
chr19	11616480	11616730	NM_001142465_end_250_chr19_11616481_r	0	-
chr19	11616480	11616730	NM_001243204_end_250_chr19_11616481_r	0	-
chr19	11661138	11661388	NM_001308342_end_250_chr19_11661139_f	0	+
chr19	11606108	11606358	NR_107014_end_250_chr19_11606109_r	0	-
chr19	11661138	11661388	NM_001299_end_250_chr19_11661139_f	0	+
chr19	11561782	11562032	NM_001289104_end_250_chr19_11561783_f	0	+
chr19	11561782	11562032	NM_001001329_end_250_chr19_11561783_f	0	+
chr19	11685224	11685474	NM_001111036_end_250_chr19_11685225_r	0	-
chr19	11685224	11685474	NM_001111035_end_250_chr19_11685225_r	0	-
chr19	11685224	11685474	NM_001111034_end_250_chr19_11685225_r	0	-
chr19	11729974	11730224	NM_145295_end_250_chr19_11729975_f	0	+
chr19	11729974	11730224	NM_001290085_end_250_chr19_11729975_f	0	+
chr19	11729974	11730224	NM_001290084_end_250_chr19_11729975_f	0	+
chr19	11729974	11730224	NM_001290083_end_250_chr19_11729975_f	0	+
chr19	11685224	11685474	NM_001611_end_250_chr19_11685225_r	0	-
chr19	11685224	11685474	NM_001322023_end_250_chr19_11685225_r	0	-
chr19	11831829	11832079	NM_001297610_end_250_chr19_11831830_r	0	-
chr19	11919306	11919556	NM_152356_end_250_chr19_11919307_f	0	+
chr19	11831829	11832079	NM_001080493_end_250_chr19_11831830_r	0	-
chr19	11894893	11895143	NM_152355_end_250_chr19_11894894_f	0	+
chr19	11831829	11832079	NM_017507_end_250_chr19_11831830_r	0	-
chr19	11980306	11980556	NM_152262_end_250_chr19_11980307_f	0	+
chr19	12017509	12017759	NM_001364731_end_250_chr19_12017510_f	0	+
chr19	11980306	11980556	NM_001348725_end_250_chr19_11980307_f	0	+
chr19	11980306	11980556	NM_001348724_end_250_chr19_11980307_f	0	+
chr19	12025365	12025615	NM_001321163_end_250_chr19_12025366_f	0	+
chr19	12017509	12017759	NM_001364730_end_250_chr19_12017510_f	0	+
chr19	12025365	12025615	NM_021915_end_250_chr19_12025366_f	0	+
chr19	11980306	11980556	NM_001348723_end_250_chr19_11980307_f	0	+
chr19	11980306	11980556	NM_001348722_end_250_chr19_11980307_f	0	+
chr19	11980306	11980556	NM_001348721_end_250_chr19_11980307_f	0	+
chr19	11980306	11980556	NM_001348720_end_250_chr19_11980307_f	0	+
chr19	11980306	11980556	NM_001348719_end_250_chr19_11980307_f	0	+
chr19	11980306	11980556	NM_001348718_end_250_chr19_11980307_f	0	+
chr19	12091440	12091690	NM_001367172_end_250_chr19_12091441_f	0	+
chr19	12188631	12188881	NM_001136501_end_250_chr19_12188632_f	0	+
chr19	12154369	12154619	NM_001080404_end_250_chr19_12154370_r	0	-
chr19	12157090	12157340	NR_134928_end_250_chr19_12157091_f	0	+
chr19	12138009	12138259	NR_134927_end_250_chr19_12138010_f	0	+
chr19	12114626	12114876	NR_134930_end_250_chr19_12114627_f	0	+
chr19	12188631	12188881	NR_134326_end_250_chr19_12188632_f	0	+
chr19	12091440	12091690	NM_001367173_end_250_chr19_12091441_f	0	+
chr19	12157090	12157340	NR_134929_end_250_chr19_12157091_f	0	+
chr19	12125281	12125531	NM_001308357_end_250_chr19_12125282_r	0	-
chr19	12125281	12125531	NM_001308355_end_250_chr19_12125282_r	0	-
chr19	12125281	12125531	NM_001308351_end_250_chr19_12125282_r	0	-
chr19	12091440	12091690	NM_001367174_end_250_chr19_12091441_f	0	+
chr19	12125281	12125531	NM_001308346_end_250_chr19_12125282_r	0	-
chr19	12125281	12125531	NM_001308348_end_250_chr19_12125282_r	0	-
chr19	12125281	12125531	NM_001080411_end_250_chr19_12125282_r	0	-
chr19	12091198	12091448	NM_001012753_end_250_chr19_12091199_f	0	+
chr19	12225567	12225817	NM_001348165_end_250_chr19_12225568_f	0	+
chr19	12225567	12225817	NM_001348164_end_250_chr19_12225568_f	0	+
chr19	12225567	12225817	NM_001348163_end_250_chr19_12225568_f	0	+
chr19	12255458	12255708	NR_037801_end_250_chr19_12255459_r	0	-
chr19	12318391	12318641	NR_104179_end_250_chr19_12318392_f	0	+
chr19	12241917	12242167	NM_001203250_end_250_chr19_12241918_r	0	-
chr19	12300696	12300946	NM_001348014_end_250_chr19_12300697_f	0	+
chr19	12300696	12300946	NM_001348013_end_250_chr19_12300697_f	0	+
chr19	12255458	12255708	NM_145233_end_250_chr19_12255459_r	0	-
chr19	12241917	12242167	NM_021143_end_250_chr19_12241918_r	0	-
chr19	12300686	12300936	NM_003437_end_250_chr19_12300687_f	0	+
chr19	12241917	12242167	NR_037802_end_250_chr19_12241918_r	0	-
chr19	12382374	12382624	NM_001353553_end_250_chr19_12382375_r	0	-
chr19	12382374	12382624	NM_001353552_end_250_chr19_12382375_r	0	-
chr19	12382374	12382624	NM_001353551_end_250_chr19_12382375_r	0	-
chr19	12382374	12382624	NM_001353550_end_250_chr19_12382375_r	0	-
chr19	12382374	12382624	NM_001353549_end_250_chr19_12382375_r	0	-
chr19	12428053	12428303	NM_145276_end_250_chr19_12428054_r	0	-
chr19	12382374	12382624	NM_016264_end_250_chr19_12382375_r	0	-
chr19	12382374	12382624	NM_001164276_end_250_chr19_12382375_r	0	-
chr19	12428053	12428303	NM_001363608_end_250_chr19_12428054_r	0	-
chr19	12500577	12500827	NM_001322498_end_250_chr19_12500578_r	0	-
chr19	12500577	12500827	NM_001322497_end_250_chr19_12500578_r	0	-
chr19	12500577	12500827	NM_001080821_end_250_chr19_12500578_r	0	-
chr19	12540269	12540519	NM_005815_end_250_chr19_12540270_r	0	-
chr19	12456509	12456759	NM_030824_end_250_chr19_12456510_r	0	-
chr19	12459938	12460188	NM_001363774_end_250_chr19_12459939_r	0	-
chr19	12635933	12636183	NM_144976_end_250_chr19_12635934_r	0	-
chr19	12809757	12810007	NM_013433_end_250_chr19_12809758_r	0	-
chr19	12809757	12810007	NM_001136195_end_250_chr19_12809758_r	0	-
chr19	12757071	12757321	NM_001173498_end_250_chr19_12757072_r	0	-
chr19	12809757	12810007	NM_001136196_end_250_chr19_12809758_r	0	-
chr19	12786280	12786530	NM_013406_end_250_chr19_12786281_r	0	-
chr19	12786280	12786530	NM_001206974_end_250_chr19_12786281_r	0	-
chr19	12740676	12740926	NM_153358_end_250_chr19_12740677_f	0	+
chr19	12786280	12786530	NM_001930_end_250_chr19_12786281_r	0	-
chr19	12814160	12814410	NR_132756_end_250_chr19_12814161_r	0	-
chr19	12786646	12786896	NM_001099737_end_250_chr19_12786647_f	0	+
chr19	12786280	12786530	NR_038192_end_250_chr19_12786281_r	0	-
chr19	12799234	12799484	NM_001316692_end_250_chr19_12799235_f	0	+
chr19	12778636	12778886	NM_016145_end_250_chr19_12778637_r	0	-
chr19	12799479	12799729	NM_032301_end_250_chr19_12799480_r	0	-
chr19	12786646	12786896	NM_032332_end_250_chr19_12786647_f	0	+
chr19	12757071	12757321	NM_000528_end_250_chr19_12757072_r	0	-
chr19	12786646	12786896	NR_029375_end_250_chr19_12786647_f	0	+
chr19	12817012	12817262	NR_002751_end_250_chr19_12817013_r	0	-
chr19	12859138	12859388	NM_004317_end_250_chr19_12859139_f	0	+
chr19	12873566	12873816	NM_001100176_end_250_chr19_12873567_r	0	-
chr19	12873566	12873816	NM_013312_end_250_chr19_12873567_r	0	-
chr19	12963141	12963391	NR_106852_end_250_chr19_12963142_f	0	+
chr19	12898006	12898256	NR_049864_end_250_chr19_12898007_f	0	+
chr19	12936040	12936290	NM_001080997_end_250_chr19_12936041_r	0	-
chr19	12936040	12936290	NM_001270443_end_250_chr19_12936041_r	0	-
chr19	12936040	12936290	NM_001270445_end_250_chr19_12936041_r	0	-
chr19	12936040	12936290	NM_001270444_end_250_chr19_12936041_r	0	-
chr19	12924462	12924712	NM_006397_end_250_chr19_12924463_f	0	+
chr19	12936040	12936290	NM_001270442_end_250_chr19_12936041_r	0	-
chr19	12936040	12936290	NM_001270441_end_250_chr19_12936041_r	0	-
chr19	12936040	12936290	NM_001270440_end_250_chr19_12936041_r	0	-
chr19	12907383	12907633	NM_005809_end_250_chr19_12907384_r	0	-
chr19	12904125	12904375	NM_002229_end_250_chr19_12904126_f	0	+
chr19	12869271	12869521	NM_017682_end_250_chr19_12869272_f	0	+
chr19	12936040	12936290	NM_031429_end_250_chr19_12936041_r	0	-
chr19	13010813	13011063	NR_102316_end_250_chr19_13010814_f	0	+
chr19	12994985	12995235	NM_006563_end_250_chr19_12994986_r	0	-
chr19	13064457	13064707	NM_005053_end_250_chr19_13064458_f	0	+
chr19	13055304	13055554	NM_004343_end_250_chr19_13055305_f	0	+
chr19	13051354	13051604	NR_106770_end_250_chr19_13051355_f	0	+
chr19	13010813	13011063	NM_000159_end_250_chr19_13010814_f	0	+
chr19	13033042	13033292	NM_004461_end_250_chr19_13033043_r	0	-
chr19	13064457	13064707	NR_072976_end_250_chr19_13064458_f	0	+
chr19	13010813	13011063	NR_102317_end_250_chr19_13010814_f	0	+
chr19	12985772	12986022	NM_001375_end_250_chr19_12985773_r	0	-
chr19	13085567	13085817	NM_152654_end_250_chr19_13085568_f	0	+
chr19	13064719	13064969	NM_052850_end_250_chr19_13064720_r	0	-
chr19	13010813	13011063	NM_013976_end_250_chr19_13010814_f	0	+
chr19	13064457	13064707	NM_001270363_end_250_chr19_13064458_f	0	+
chr19	13064457	13064707	NM_001270362_end_250_chr19_13064458_f	0	+
chr19	13044110	13044360	NR_149078_end_250_chr19_13044111_f	0	+
chr19	13009643	13009893	NM_001105578_end_250_chr19_13009644_r	0	-
chr19	13215463	13215713	NM_001142554_end_250_chr19_13215464_r	0	-
chr19	13215463	13215713	NM_001351762_end_250_chr19_13215464_r	0	-
chr19	13215463	13215713	NM_001351760_end_250_chr19_13215464_r	0	-
chr19	13209610	13209860	NM_001271044_end_250_chr19_13209611_f	0	+
chr19	13209610	13209860	NM_001271043_end_250_chr19_13209611_f	0	+
chr19	13215463	13215713	NM_017722_end_250_chr19_13215464_r	0	-
chr19	13215463	13215713	NM_001351761_end_250_chr19_13215464_r	0	-
chr19	13209591	13209841	NM_005583_end_250_chr19_13209592_r	0	-
chr19	13215463	13215713	NM_001136035_end_250_chr19_13215464_r	0	-
chr19	13209610	13209860	NM_001365983_end_250_chr19_13209611_f	0	+
chr19	13209610	13209860	NM_001365984_end_250_chr19_13209611_f	0	+
chr19	13209610	13209860	NM_001365985_end_250_chr19_13209611_f	0	+
chr19	13254621	13254871	NM_001271611_end_250_chr19_13254622_r	0	-
chr19	13254621	13254871	NM_001271610_end_250_chr19_13254622_r	0	-
chr19	13254621	13254871	NM_001271609_end_250_chr19_13254622_r	0	-
chr19	13254621	13254871	NM_003765_end_250_chr19_13254622_r	0	-
chr19	13265718	13265968	NM_004907_end_250_chr19_13265719_f	0	+
chr19	13874112	13874362	NM_001320567_end_250_chr19_13874113_f	0	+
chr19	13874112	13874362	NM_001320566_end_250_chr19_13874113_f	0	+
chr19	13874112	13874362	NM_001320565_end_250_chr19_13874113_f	0	+
chr19	13874112	13874362	NM_001320564_end_250_chr19_13874113_f	0	+
chr19	13874112	13874362	NM_001320568_end_250_chr19_13874113_f	0	+
chr19	13874112	13874362	NM_001320569_end_250_chr19_13874113_f	0	+
chr19	13885096	13885346	NM_032285_end_250_chr19_13885097_f	0	+
chr19	13885096	13885346	NM_001329572_end_250_chr19_13885097_f	0	+
chr19	13885096	13885346	NR_138051_end_250_chr19_13885097_f	0	+
chr19	13889586	13889836	NM_014047_end_250_chr19_13889587_f	0	+
chr19	13874103	13874353	NM_030818_end_250_chr19_13874104_f	0	+
chr19	13874112	13874362	NM_001320561_end_250_chr19_13874113_f	0	+
chr19	13885096	13885346	NM_001031727_end_250_chr19_13885097_f	0	+
chr19	13985622	13985872	NR_029613_end_250_chr19_13985623_f	0	+
chr19	13947150	13947400	NR_029495_end_250_chr19_13947151_r	0	-
chr19	13985825	13986075	NR_030179_end_250_chr19_13985826_f	0	+
chr19	13991571	13991821	NM_001098622_end_250_chr19_13991572_f	0	+
chr19	13991571	13991821	NR_146096_end_250_chr19_13991572_f	0	+
chr19	13991571	13991821	NR_146095_end_250_chr19_13991572_f	0	+
chr19	13992910	13993160	NM_001345848_end_250_chr19_13992911_r	0	-
chr19	13991571	13991821	NR_146097_end_250_chr19_13991572_f	0	+
chr19	13992910	13993160	NM_001345843_end_250_chr19_13992911_r	0	-
chr19	13992910	13993160	NM_001345844_end_250_chr19_13992911_r	0	-
chr19	13946850	13947100	NR_029497_end_250_chr19_13946851_r	0	-
chr19	13943044	13943294	NM_023072_end_250_chr19_13943045_f	0	+
chr19	13992910	13993160	NM_024323_end_250_chr19_13992911_r	0	-
chr19	13947003	13947253	NR_029501_end_250_chr19_13947004_r	0	-
chr19	13992910	13993160	NM_001345847_end_250_chr19_13992911_r	0	-
chr19	13992910	13993160	NM_001345846_end_250_chr19_13992911_r	0	-
chr19	13945079	13945329	NR_036515_end_250_chr19_13945080_r	0	-
chr19	14072091	14072341	NM_002918_end_250_chr19_14072092_r	0	-
chr19	14142370	14142620	NM_001311197_end_250_chr19_14142371_f	0	+
chr19	14041749	14041999	NM_001146255_end_250_chr19_14041750_r	0	-
chr19	14041749	14041999	NM_001146254_end_250_chr19_14041750_r	0	-
chr19	14072261	14072511	NM_138353_end_250_chr19_14072262_f	0	+
chr19	14041749	14041999	NM_024825_end_250_chr19_14041750_r	0	-
chr19	14142370	14142620	NM_080864_end_250_chr19_14142371_f	0	+
chr19	14184291	14184541	NR_106715_end_250_chr19_14184292_f	0	+
chr19	14202256	14202506	NM_001304349_end_250_chr19_14202257_r	0	-
chr19	14185874	14186124	NR_111941_end_250_chr19_14185875_f	0	+
chr19	14185874	14186124	NM_001291291_end_250_chr19_14185875_f	0	+
chr19	14282075	14282325	NR_045214_end_250_chr19_14282076_f	0	+
chr19	14163928	14164178	NM_001367327_end_250_chr19_14163929_r	0	-
chr19	14163928	14164178	NM_001145028_end_250_chr19_14163929_r	0	-
chr19	14230070	14230320	NM_018154_end_250_chr19_14230071_r	0	-
chr19	14192193	14192443	NM_001277378_end_250_chr19_14192194_r	0	-
chr19	14202256	14202506	NM_002730_end_250_chr19_14202257_r	0	-
chr19	14202256	14202506	NM_207518_end_250_chr19_14202257_r	0	-
chr19	14198407	14198657	NM_138352_end_250_chr19_14198408_r	0	-
chr19	14519537	14519787	NM_001784_end_250_chr19_14519538_f	0	+
chr19	14454726	14454976	NR_134916_end_250_chr19_14454727_f	0	+
chr19	14519359	14519609	NM_005804_end_250_chr19_14519360_r	0	-
chr19	14519359	14519609	NR_046366_end_250_chr19_14519360_r	0	-
chr19	14519537	14519787	NM_078481_end_250_chr19_14519538_f	0	+
chr19	14519537	14519787	NM_001025160_end_250_chr19_14519538_f	0	+
chr19	14588323	14588573	NM_005716_end_250_chr19_14588324_r	0	-
chr19	14625325	14625575	NM_006145_end_250_chr19_14625326_r	0	-
chr19	14640452	14640702	NR_030369_end_250_chr19_14640453_f	0	+
chr19	14588320	14588570	NM_202470_end_250_chr19_14588321_r	0	-
chr19	14588320	14588570	NM_202468_end_250_chr19_14588321_r	0	-
chr19	14625325	14625575	NM_001313964_end_250_chr19_14625326_r	0	-
chr19	14582684	14582934	NM_213560_end_250_chr19_14582685_f	0	+
chr19	14676792	14677042	NR_038104_end_250_chr19_14676793_f	0	+
chr19	14676792	14677042	NR_038103_end_250_chr19_14676793_f	0	+
chr19	14676792	14677042	NM_001321170_end_250_chr19_14676793_f	0	+
chr19	14625325	14625575	NM_001300914_end_250_chr19_14625326_r	0	-
chr19	14676792	14677042	NM_138501_end_250_chr19_14676793_f	0	+
chr19	14583027	14583277	NM_000955_end_250_chr19_14583028_r	0	-
chr19	14588320	14588570	NM_202494_end_250_chr19_14588321_r	0	-
chr19	14588320	14588570	NM_202469_end_250_chr19_14588321_r	0	-
chr19	14729678	14729928	NM_001289158_end_250_chr19_14729679_r	0	-
chr19	14721956	14722206	NM_207390_end_250_chr19_14721957_f	0	+
chr19	14721956	14722206	NR_109785_end_250_chr19_14721957_f	0	+
chr19	14733163	14733413	NR_132784_end_250_chr19_14733164_f	0	+
chr19	14729678	14729928	NM_001289159_end_250_chr19_14729679_r	0	-
chr19	14721956	14722206	NR_109784_end_250_chr19_14721957_f	0	+
chr19	14729678	14729928	NM_032571_end_250_chr19_14729679_r	0	-
chr19	14721956	14722206	NM_001204118_end_250_chr19_14721957_f	0	+
chr19	14843258	14843508	NM_001271052_end_250_chr19_14843259_r	0	-
chr19	14936888	14937138	NM_017506_end_250_chr19_14936889_r	0	-
chr19	14909735	14909985	NM_198944_end_250_chr19_14909736_r	0	-
chr19	14843258	14843508	NM_013447_end_250_chr19_14843259_r	0	-
chr19	15053260	15053510	NM_012377_end_250_chr19_15053261_f	0	+
chr19	14990987	14991237	NM_030901_end_250_chr19_14990988_r	0	-
chr19	14951509	14951759	NM_001005190_end_250_chr19_14951510_r	0	-
chr19	15198944	15199194	NM_001004713_end_250_chr19_15198945_f	0	+
chr19	15169103	15169353	NM_012114_end_250_chr19_15169104_f	0	+
chr19	15134083	15134333	NM_173482_end_250_chr19_15134084_f	0	+
chr19	15269598	15269848	NM_000435_end_250_chr19_15269599_r	0	-
chr19	15289843	15290093	NR_106853_end_250_chr19_15289844_r	0	-
chr19	15225799	15226049	NM_001300910_end_250_chr19_15225800_f	0	+
chr19	15225799	15226049	NM_033025_end_250_chr19_15225800_f	0	+
chr19	15225534	15225784	NM_006844_end_250_chr19_15225535_r	0	-
chr19	15348050	15348300	NM_058243_end_250_chr19_15348051_r	0	-
chr19	15337482	15337732	NM_001142886_end_250_chr19_15337483_r	0	-
chr19	15363555	15363805	NM_001330384_end_250_chr19_15363556_r	0	-
chr19	15357596	15357846	NM_014299_end_250_chr19_15357597_r	0	-
chr19	15337479	15337729	NM_024794_end_250_chr19_15337480_r	0	-
chr19	15490608	15490858	NM_001291478_end_250_chr19_15490609_r	0	-
chr19	15532067	15532317	NM_001330395_end_250_chr19_15532068_r	0	-
chr19	15532067	15532317	NM_021241_end_250_chr19_15532068_r	0	-
chr19	15566199	15566449	NM_001348028_end_250_chr19_15566200_r	0	-
chr19	15566199	15566449	NM_001348027_end_250_chr19_15566200_r	0	-
chr19	15490608	15490858	NM_014371_end_250_chr19_15490609_r	0	-
chr19	15490608	15490858	NR_111971_end_250_chr19_15490609_r	0	-
chr19	15562185	15562435	NM_022904_end_250_chr19_15562186_r	0	-
chr19	15560419	15560669	NR_031716_end_250_chr19_15560420_f	0	+
chr19	15579205	15579455	NM_052890_end_250_chr19_15579206_r	0	-
chr19	15579205	15579455	NM_001363546_end_250_chr19_15579206_r	0	-
chr19	15663128	15663378	NM_173483_end_250_chr19_15663129_f	0	+
chr19	15807984	15808234	NR_117085_end_250_chr19_15807985_f	0	+
chr19	15807984	15808234	NM_023944_end_250_chr19_15807985_f	0	+
chr19	15771570	15771820	NM_001199209_end_250_chr19_15771571_f	0	+
chr19	15771570	15771820	NM_001199208_end_250_chr19_15771571_f	0	+
chr19	15773635	15773885	NM_000896_end_250_chr19_15773636_f	0	+
chr19	15839862	15840112	NM_013939_end_250_chr19_15839863_f	0	+
chr19	15853153	15853403	NM_013938_end_250_chr19_15853154_f	0	+
chr19	15947131	15947381	NR_015379_end_250_chr19_15947132_f	0	+
chr19	15869893	15870143	NR_033864_end_250_chr19_15869894_r	0	-
chr19	15917566	15917816	NM_013940_end_250_chr19_15917567_r	0	-
chr19	15962553	15962803	NM_001302493_end_250_chr19_15962554_r	0	-
chr19	15905806	15906056	NM_001004466_end_250_chr19_15905807_f	0	+
chr19	16022929	16023179	NM_021187_end_250_chr19_16022930_r	0	-
chr19	16022929	16023179	NM_001128932_end_250_chr19_16022930_r	0	-
chr19	16060768	16061018	NM_001004465_end_250_chr19_16060769_f	0	+
chr19	16177113	16177363	NR_146442_end_250_chr19_16177114_f	0	+
chr19	16213813	16214063	NM_003290_end_250_chr19_16213814_f	0	+
chr19	16245044	16245294	NM_005370_end_250_chr19_16245045_f	0	+
chr19	16213813	16214063	NM_001145160_end_250_chr19_16213814_f	0	+
chr19	16138272	16138522	NR_026828_end_250_chr19_16138273_f	0	+
chr19	16152945	16153195	NR_110321_end_250_chr19_16152946_f	0	+
chr19	16152945	16153195	NR_024335_end_250_chr19_16152946_f	0	+
chr19	16346156	16346406	NM_001130524_end_250_chr19_16346157_f	0	+
chr19	16271928	16272178	NM_054113_end_250_chr19_16271929_r	0	-
chr19	16271928	16272178	NM_001300922_end_250_chr19_16271929_r	0	-
chr19	16269384	16269634	NM_001352266_end_250_chr19_16269385_f	0	+
chr19	16269384	16269634	NM_001352265_end_250_chr19_16269385_f	0	+
chr19	16302857	16303107	NM_014077_end_250_chr19_16302858_f	0	+
chr19	16346156	16346406	NM_032493_end_250_chr19_16346157_f	0	+
chr19	16439473	16439723	NM_016270_end_250_chr19_16439474_f	0	+
chr19	16629263	16629513	NM_001288834_end_250_chr19_16629264_f	0	+
chr19	16632180	16632430	NM_032207_end_250_chr19_16632181_f	0	+
chr19	16589617	16589867	NM_145046_end_250_chr19_16589618_r	0	-
chr19	16756708	16756958	NM_024104_end_250_chr19_16756709_r	0	-
chr19	16660397	16660647	NM_024881_end_250_chr19_16660398_r	0	-
chr19	16762916	16763166	NM_001300925_end_250_chr19_16762917_r	0	-
chr19	16685467	16685717	NM_004831_end_250_chr19_16685468_r	0	-
chr19	16991164	16991414	NM_015260_end_250_chr19_16991165_f	0	+
chr19	16991164	16991414	NM_001297595_end_250_chr19_16991165_f	0	+
chr19	16991164	16991414	NM_001297597_end_250_chr19_16991165_f	0	+
chr19	17003411	17003661	NM_003950_end_250_chr19_17003412_f	0	+
chr19	17003507	17003757	NR_147452_end_250_chr19_17003508_r	0	-
chr19	17203175	17203425	NR_145784_end_250_chr19_17203176_f	0	+
chr19	17360579	17360829	NM_001321417_end_250_chr19_17360580_r	0	-
chr19	17340028	17340278	NM_024578_end_250_chr19_17340029_f	0	+
chr19	17390162	17390412	NM_014173_end_250_chr19_17390163_f	0	+
chr19	17330638	17330888	NM_018467_end_250_chr19_17330639_f	0	+
chr19	17360579	17360829	NM_001297703_end_250_chr19_17360580_r	0	-
chr19	17417652	17417902	NM_023937_end_250_chr19_17417653_f	0	+
chr19	17398455	17398705	NM_152363_end_250_chr19_17398456_f	0	+
chr19	17360579	17360829	NR_135632_end_250_chr19_17360580_r	0	-
chr19	17402689	17402939	NM_024527_end_250_chr19_17402690_r	0	-
chr19	17390162	17390412	NM_001288757_end_250_chr19_17390163_f	0	+
chr19	17342443	17342693	NM_005234_end_250_chr19_17342444_r	0	-
chr19	17390162	17390412	NM_001288756_end_250_chr19_17390163_f	0	+
chr19	17360598	17360848	NM_031941_end_250_chr19_17360599_r	0	-
chr19	17390162	17390412	NM_001033549_end_250_chr19_17390163_f	0	+
chr19	17398455	17398705	NM_001278443_end_250_chr19_17398456_f	0	+
chr19	17398455	17398705	NM_001278444_end_250_chr19_17398456_f	0	+
chr19	17398455	17398705	NM_001278445_end_250_chr19_17398456_f	0	+
chr19	17398455	17398705	NR_103530_end_250_chr19_17398456_f	0	+
chr19	17526545	17526795	NR_130766_end_250_chr19_17526546_f	0	+
chr19	17536148	17536398	NM_138401_end_250_chr19_17536149_f	0	+
chr19	17453540	17453790	NM_032620_end_250_chr19_17453541_f	0	+
chr19	17433781	17434031	NM_020959_end_250_chr19_17433782_r	0	-
chr19	17546067	17546317	NM_001190844_end_250_chr19_17546068_r	0	-
chr19	17462006	17462256	NM_031310_end_250_chr19_17462007_r	0	-
chr19	17536148	17536398	NM_001304547_end_250_chr19_17536149_f	0	+
chr19	17453540	17453790	NM_001195422_end_250_chr19_17453541_f	0	+
chr19	17513497	17513747	NM_004335_end_250_chr19_17513498_r	0	-
chr19	17453540	17453790	NM_133644_end_250_chr19_17453541_f	0	+
chr19	17526545	17526795	NR_130765_end_250_chr19_17526546_f	0	+
chr19	17453540	17453790	NM_001128855_end_250_chr19_17453541_f	0	+
chr19	17632097	17632347	NM_012088_end_250_chr19_17632098_f	0	+
chr19	17664648	17664898	NM_001321826_end_250_chr19_17664649_f	0	+
chr19	17662835	17663085	NM_001321827_end_250_chr19_17662836_f	0	+
chr19	17664648	17664898	NM_001321828_end_250_chr19_17664649_f	0	+
chr19	17599548	17599798	NR_147835_end_250_chr19_17599549_r	0	-
chr19	17664648	17664898	NM_173544_end_250_chr19_17664649_f	0	+
chr19	17565983	17566233	NM_138454_end_250_chr19_17565984_r	0	-
chr19	17693971	17694221	NM_024656_end_250_chr19_17693972_f	0	+
chr19	17662835	17663085	NM_001098524_end_250_chr19_17662836_f	0	+
chr19	17662835	17663085	NM_001363609_end_250_chr19_17662836_f	0	+
chr19	17616977	17617227	NM_198580_end_250_chr19_17616978_f	0	+
chr19	17711886	17712136	NM_001080421_end_250_chr19_17711887_r	0	-
chr19	17845322	17845572	NM_018174_end_250_chr19_17845323_f	0	+
chr19	17924385	17924635	NM_014256_end_250_chr19_17924386_f	0	+
chr19	17927071	17927321	NM_001265587_end_250_chr19_17927072_r	0	-
chr19	17899377	17899627	NM_015122_end_250_chr19_17899378_f	0	+
chr19	17899377	17899627	NM_001161358_end_250_chr19_17899378_f	0	+
chr19	17845324	17845574	NM_001308363_end_250_chr19_17845325_f	0	+
chr19	17927071	17927321	NM_005543_end_250_chr19_17927072_r	0	-
chr19	17899377	17899627	NM_001161359_end_250_chr19_17899378_f	0	+
chr19	17899377	17899627	NM_001161357_end_250_chr19_17899378_f	0	+
chr19	17974128	17974378	NM_000980_end_250_chr19_17974129_f	0	+
chr19	18054794	18055044	NM_001136203_end_250_chr19_18054795_f	0	+
chr19	18054794	18055044	NM_138442_end_250_chr19_18054795_f	0	+
chr19	18005983	18006233	NM_000453_end_250_chr19_18005984_f	0	+
chr19	17973529	17973779	NR_000012_end_250_chr19_17973530_f	0	+
chr19	18181121	18181371	NM_153701_end_250_chr19_18181122_r	0	-
chr19	18124911	18125161	NM_001286826_end_250_chr19_18124912_f	0	+
chr19	18124911	18125161	NM_015683_end_250_chr19_18124912_f	0	+
chr19	18124911	18125161	NM_001025604_end_250_chr19_18124912_f	0	+
chr19	18169554	18169804	NM_005535_end_250_chr19_18169555_r	0	-
chr19	18169554	18169804	NM_001290024_end_250_chr19_18169555_r	0	-
chr19	18169554	18169804	NM_001290023_end_250_chr19_18169555_r	0	-
chr19	18288934	18289184	NM_006332_end_250_chr19_18288935_f	0	+
chr19	18318520	18318770	NM_001098818_end_250_chr19_18318521_r	0	-
chr19	18318520	18318770	NM_001098819_end_250_chr19_18318521_r	0	-
chr19	18307550	18307800	NM_032683_end_250_chr19_18307551_f	0	+
chr19	18281343	18281593	NM_005027_end_250_chr19_18281344_f	0	+
chr19	18307360	18307610	NM_002866_end_250_chr19_18307361_r	0	-
chr19	18318520	18318770	NM_001330172_end_250_chr19_18318521_r	0	-
chr19	18281343	18281593	NR_073517_end_250_chr19_18281344_f	0	+
chr19	18316373	18316623	NR_134910_end_250_chr19_18316374_f	0	+
chr19	18390253	18390503	NM_001286968_end_250_chr19_18390254_r	0	-
chr19	18367655	18367905	NM_001145305_end_250_chr19_18367656_r	0	-
chr19	18367655	18367905	NM_001145304_end_250_chr19_18367656_r	0	-
chr19	18416789	18417039	NM_001252129_end_250_chr19_18416790_r	0	-
chr19	18480762	18481012	NM_001329476_end_250_chr19_18480763_f	0	+
chr19	18480762	18481012	NM_001329471_end_250_chr19_18480763_f	0	+
chr19	18480763	18481013	NM_017712_end_250_chr19_18480764_f	0	+
chr19	18360509	18360759	NR_036575_end_250_chr19_18360510_r	0	-
chr19	18390253	18390503	NM_005354_end_250_chr19_18390254_r	0	-
chr19	18480762	18481012	NM_001329478_end_250_chr19_18480763_f	0	+
chr19	18480763	18481013	NM_001300927_end_250_chr19_18480764_f	0	+
chr19	18480762	18481012	NM_001308366_end_250_chr19_18480763_f	0	+
chr19	18392971	18393221	NR_036155_end_250_chr19_18392972_f	0	+
chr19	18416789	18417039	NM_012321_end_250_chr19_18416790_r	0	-
chr19	18480762	18481012	NR_138029_end_250_chr19_18480763_f	0	+
chr19	18480762	18481012	NM_001329477_end_250_chr19_18480763_f	0	+
chr19	18367655	18367905	NM_025249_end_250_chr19_18367656_r	0	-
chr19	18544947	18545197	NM_001170938_end_250_chr19_18544948_r	0	-
chr19	18545372	18545622	NM_001009998_end_250_chr19_18545373_f	0	+
chr19	18544947	18545197	NM_001253389_end_250_chr19_18544948_r	0	-
chr19	18501703	18501953	NM_145256_end_250_chr19_18501704_r	0	-
chr19	18544947	18545197	NM_016368_end_250_chr19_18544948_r	0	-
chr19	18497444	18497694	NR_036156_end_250_chr19_18497445_f	0	+
chr19	18499986	18500236	NM_004864_end_250_chr19_18499987_f	0	+
chr19	18544947	18545197	NR_045573_end_250_chr19_18544948_r	0	-
chr19	18545372	18545622	NM_032627_end_250_chr19_18545373_f	0	+
chr19	18544947	18545197	NR_045574_end_250_chr19_18544948_r	0	-
chr19	18680197	18680447	NM_001171949_end_250_chr19_18680198_f	0	+
chr19	18680197	18680447	NM_001171948_end_250_chr19_18680198_f	0	+
chr19	18688270	18688520	NM_001321022_end_250_chr19_18688271_f	0	+
chr19	18688270	18688520	NM_001321021_end_250_chr19_18688271_f	0	+
chr19	18688270	18688520	NM_001321020_end_250_chr19_18688271_f	0	+
chr19	18688270	18688520	NM_001321019_end_250_chr19_18688271_f	0	+
chr19	18688270	18688520	NM_001321018_end_250_chr19_18688271_f	0	+
chr19	18688270	18688520	NM_001321017_end_250_chr19_18688271_f	0	+
chr19	18703147	18703397	NM_001100419_end_250_chr19_18703148_f	0	+
chr19	18703147	18703397	NM_001100418_end_250_chr19_18703148_f	0	+
chr19	18688270	18688520	NM_003333_end_250_chr19_18688271_f	0	+
chr19	18642311	18642561	NM_001308373_end_250_chr19_18642312_r	0	-
chr19	18642322	18642572	NM_012181_end_250_chr19_18642323_r	0	-
chr19	18680186	18680436	NM_024069_end_250_chr19_18680187_f	0	+
chr19	18703796	18704046	NM_004750_end_250_chr19_18703797_r	0	-
chr19	18731849	18732099	NM_012109_end_250_chr19_18731850_f	0	+
chr19	18688270	18688520	NM_001033930_end_250_chr19_18688271_f	0	+
chr19	18781309	18781559	NM_018316_end_250_chr19_18781310_f	0	+
chr19	18778434	18778684	NM_001345985_end_250_chr19_18778435_f	0	+
chr19	18781309	18781559	NM_001345984_end_250_chr19_18781310_f	0	+
chr19	18781309	18781559	NM_001345983_end_250_chr19_18781310_f	0	+
chr19	18781309	18781559	NM_001345982_end_250_chr19_18781310_f	0	+
chr19	18781309	18781559	NM_001345981_end_250_chr19_18781310_f	0	+
chr19	18979039	18979289	NM_002911_end_250_chr19_18979040_f	0	+
chr19	18979041	18979291	NM_001297549_end_250_chr19_18979042_f	0	+
chr19	18893332	18893582	NM_000095_end_250_chr19_18893333_r	0	-
chr19	19039442	19039692	NM_019070_end_250_chr19_19039443_f	0	+
chr19	19010069	19010319	NM_001330469_end_250_chr19_19010070_r	0	-
chr19	19010072	19010322	NM_007263_end_250_chr19_19010073_r	0	-
chr19	19039759	19040009	NM_001145722_end_250_chr19_19039760_r	0	-
chr19	19039759	19040009	NM_001145721_end_250_chr19_19039760_r	0	-
chr19	19039759	19040009	NR_027297_end_250_chr19_19039760_r	0	-
chr19	19057640	19057890	NR_134913_end_250_chr19_19057641_f	0	+
chr19	19057640	19057890	NR_134912_end_250_chr19_19057641_f	0	+
chr19	19039759	19040009	NM_004838_end_250_chr19_19039760_r	0	-
chr19	19039759	19040009	NM_001145724_end_250_chr19_19039760_r	0	-
chr19	19039442	19039692	NR_033677_end_250_chr19_19039443_f	0	+
chr19	19010072	19010322	NM_199444_end_250_chr19_19010073_r	0	-
chr19	19010072	19010322	NM_199442_end_250_chr19_19010073_r	0	-
chr19	19230174	19230424	NM_001256766_end_250_chr19_19230175_r	0	-
chr19	19168987	19169237	NM_001199196_end_250_chr19_19168988_f	0	+
chr19	19223841	19224091	NM_001321544_end_250_chr19_19223842_f	0	+
chr19	19230174	19230424	NM_017814_end_250_chr19_19230175_r	0	-
chr19	19168987	19169237	NM_033415_end_250_chr19_19168988_f	0	+
chr19	19223841	19224091	NM_178526_end_250_chr19_19223842_f	0	+
chr19	19312678	19312928	NM_001278728_end_250_chr19_19312679_f	0	+
chr19	19366201	19366451	NM_023002_end_250_chr19_19366202_r	0	-
chr19	19311969	19312219	NM_001300945_end_250_chr19_19311970_r	0	-
chr19	19374923	19375173	NM_001001524_end_250_chr19_19374924_r	0	-
chr19	19312678	19312928	NM_003721_end_250_chr19_19312679_f	0	+
chr19	19292434	19292684	NM_001145783_end_250_chr19_19292435_r	0	-
chr19	19312678	19312928	NM_001278727_end_250_chr19_19312679_f	0	+
chr19	19312678	19312928	NM_134440_end_250_chr19_19312679_f	0	+
chr19	19287462	19287712	NM_001145784_end_250_chr19_19287463_r	0	-
chr19	19311969	19312219	NM_176880_end_250_chr19_19311970_r	0	-
chr19	19363061	19363311	NM_004386_end_250_chr19_19363062_f	0	+
chr19	19469563	19469813	NM_015329_end_250_chr19_19469564_f	0	+
chr19	19639013	19639263	NM_015965_end_250_chr19_19639014_f	0	+
chr19	19545967	19546217	NR_030370_end_250_chr19_19545968_f	0	+
chr19	19648390	19648640	NM_198537_end_250_chr19_19648391_f	0	+
chr19	19657468	19657718	NM_153221_end_250_chr19_19657469_f	0	+
chr19	19648393	19648643	NM_001190328_end_250_chr19_19648394_f	0	+
chr19	19624777	19625027	NM_032037_end_250_chr19_19624778_r	0	-
chr19	19672265	19672515	NR_038198_end_250_chr19_19672266_r	0	-
chr19	19740031	19740281	NM_016573_end_250_chr19_19740032_r	0	-
chr19	19672265	19672515	NM_025245_end_250_chr19_19672266_r	0	-
chr19	19755759	19756009	NM_020410_end_250_chr19_19755760_r	0	-
chr19	19734215	19734465	NM_004720_end_250_chr19_19734216_r	0	-
chr19	19740031	19740281	NM_001288999_end_250_chr19_19740032_r	0	-
chr19	19740031	19740281	NM_001288998_end_250_chr19_19740032_r	0	-
chr19	19821030	19821280	NM_021030_end_250_chr19_19821031_r	0	-
chr19	19866930	19867180	NR_026956_end_250_chr19_19866931_r	0	-
chr19	20046382	20046632	NM_031218_end_250_chr19_20046383_f	0	+
chr19	20004293	20004543	NM_001331133_end_250_chr19_20004294_f	0	+
chr19	20004293	20004543	NM_021047_end_250_chr19_20004294_f	0	+
chr19	20004293	20004543	NM_001331134_end_250_chr19_20004294_f	0	+
chr19	20114976	20115226	NM_033196_end_250_chr19_20114977_r	0	-
chr19	20114976	20115226	NM_001077349_end_250_chr19_20114977_r	0	-
chr19	20231970	20232220	NM_007138_end_250_chr19_20231971_f	0	+
chr19	20311299	20311549	NM_052852_end_250_chr19_20311300_f	0	+
chr19	20509830	20510080	NR_036053_end_250_chr19_20509831_r	0	-
chr19	20578989	20579239	NR_036053_end_250_chr19_20578990_r	0	-
chr19	20578375	20578625	NR_036455_end_250_chr19_20578376_r	0	-
chr19	20720547	20720797	NM_001159293_end_250_chr19_20720548_r	0	-
chr19	21133503	21133753	NM_003429_end_250_chr19_21133504_f	0	+
chr19	21133503	21133753	NM_001256173_end_250_chr19_21133504_f	0	+
chr19	21126783	21127033	NM_001256172_end_250_chr19_21126784_f	0	+
chr19	21133503	21133753	NM_001256171_end_250_chr19_21133504_f	0	+
chr19	21126783	21127033	NR_045830_end_250_chr19_21126784_f	0	+
chr19	21307883	21308133	NR_117087_end_250_chr19_21307884_f	0	+
chr19	21307883	21308133	NM_182515_end_250_chr19_21307884_f	0	+
chr19	21307883	21308133	NR_117086_end_250_chr19_21307884_f	0	+
chr19	21307883	21308133	NR_117088_end_250_chr19_21307884_f	0	+
chr19	21562122	21562372	NM_001355240_end_250_chr19_21562123_f	0	+
chr19	21591601	21591851	NM_145326_end_250_chr19_21591602_f	0	+
chr19	21562122	21562372	NM_001355239_end_250_chr19_21562123_f	0	+
chr19	21562122	21562372	NM_001355241_end_250_chr19_21562123_f	0	+
chr19	21571384	21571634	NM_001355237_end_250_chr19_21571385_f	0	+
chr19	21610296	21610546	NM_001076678_end_250_chr19_21610297_f	0	+
chr19	21610296	21610546	NM_175910_end_250_chr19_21610297_f	0	+
chr19	21686040	21686290	NR_037194_end_250_chr19_21686041_f	0	+
chr19	21690466	21690716	NR_144526_end_250_chr19_21690467_f	0	+
chr19	21690466	21690716	NR_144525_end_250_chr19_21690467_f	0	+
chr19	21703288	21703538	NR_144524_end_250_chr19_21703289_f	0	+
chr19	21703288	21703538	NR_144523_end_250_chr19_21703289_f	0	+
chr19	21703288	21703538	NR_144522_end_250_chr19_21703289_f	0	+
chr19	21723469	21723719	NM_001346916_end_250_chr19_21723470_f	0	+
chr19	21723469	21723719	NM_001346915_end_250_chr19_21723470_f	0	+
chr19	21723469	21723719	NM_001346914_end_250_chr19_21723470_f	0	+
chr19	21723469	21723719	NM_001346913_end_250_chr19_21723470_f	0	+
chr19	21723469	21723719	NM_001346912_end_250_chr19_21723470_f	0	+
chr19	21723469	21723719	NM_001001415_end_250_chr19_21723470_f	0	+
chr19	21841410	21841660	NR_144514_end_250_chr19_21841411_f	0	+
chr19	21905322	21905572	NM_173531_end_250_chr19_21905323_r	0	-
chr19	21987500	21987750	NM_003423_end_250_chr19_21987501_r	0	-
chr19	21987500	21987750	NM_001256654_end_250_chr19_21987501_r	0	-
chr19	21906592	21906842	NM_001351672_end_250_chr19_21906593_r	0	-
chr19	21906592	21906842	NM_001351671_end_250_chr19_21906593_r	0	-
chr19	21906592	21906842	NM_001351670_end_250_chr19_21906593_r	0	-
chr19	21906592	21906842	NM_001351669_end_250_chr19_21906593_r	0	-
chr19	21936240	21936490	NR_024523_end_250_chr19_21936241_f	0	+
chr19	22273903	22274153	NM_001316998_end_250_chr19_22273904_f	0	+
chr19	22273903	22274153	NM_001316997_end_250_chr19_22273904_f	0	+
chr19	22273903	22274153	NM_001316996_end_250_chr19_22273904_f	0	+
chr19	22169279	22169529	NR_138252_end_250_chr19_22169280_r	0	-
chr19	22273903	22274153	NM_033468_end_250_chr19_22273904_f	0	+
chr19	22361652	22361902	NM_001001411_end_250_chr19_22361653_r	0	-
chr19	22499978	22500228	NM_001242680_end_250_chr19_22499979_f	0	+
chr19	22573648	22573898	NM_001098626_end_250_chr19_22573649_r	0	-
chr19	22791303	22791553	NR_103470_end_250_chr19_22791304_f	0	+
chr19	22716296	22716546	NR_110663_end_250_chr19_22716297_f	0	+
chr19	22703546	22703796	NR_110427_end_250_chr19_22703547_r	0	-
chr19	22716296	22716546	NR_110664_end_250_chr19_22716297_f	0	+
chr19	22786352	22786602	NR_033899_end_250_chr19_22786353_f	0	+
chr19	22850472	22850722	NM_020855_end_250_chr19_22850473_f	0	+
chr19	23041469	23041719	NM_001349726_end_250_chr19_23041470_f	0	+
chr19	23157434	23157684	NM_001267716_end_250_chr19_23157435_r	0	-
chr19	23237374	23237624	NR_110745_end_250_chr19_23237375_r	0	-
chr19	23330014	23330264	NM_001277403_end_250_chr19_23330015_f	0	+
chr19	23404150	23404400	NM_001355406_end_250_chr19_23404151_r	0	-
chr19	23437605	23437855	NR_103741_end_250_chr19_23437606_r	0	-
chr19	23437605	23437855	NR_103742_end_250_chr19_23437606_r	0	-
chr19	23404150	23404400	NM_001355405_end_250_chr19_23404151_r	0	-
chr19	23404150	23404400	NM_001355404_end_250_chr19_23404151_r	0	-
chr19	23540247	23540497	NM_003430_end_250_chr19_23540248_r	0	-
chr19	23540247	23540497	NM_001300951_end_250_chr19_23540248_r	0	-
chr19	23921746	23921996	NM_138286_end_250_chr19_23921747_r	0	-
chr19	24116769	24117019	NM_001244038_end_250_chr19_24116770_f	0	+
chr19	24104343	24104593	NM_001348689_end_250_chr19_24104344_f	0	+
chr19	24108494	24108744	NM_001348688_end_250_chr19_24108495_f	0	+
chr19	24132070	24132320	NR_149007_end_250_chr19_24132071_r	0	-
chr19	24290154	24290404	NM_001278665_end_250_chr19_24290155_f	0	+
chr19	24312769	24313019	NM_001278664_end_250_chr19_24312770_f	0	+
chr19	24312769	24313019	NM_001278662_end_250_chr19_24312770_f	0	+
chr19	24312769	24313019	NM_001278678_end_250_chr19_24312770_f	0	+
chr19	24312769	24313019	NM_203282_end_250_chr19_24312770_f	0	+
chr19	24344744	24344994	NR_003603_end_250_chr19_24344745_r	0	-
chr19	28297688	28297938	NR_110688_end_250_chr19_28297689_f	0	+
chr19	28297688	28297938	NR_110691_end_250_chr19_28297689_f	0	+
chr19	28297688	28297938	NR_110687_end_250_chr19_28297689_f	0	+
chr19	28297688	28297938	NR_110690_end_250_chr19_28297689_f	0	+
chr19	28297688	28297938	NR_110689_end_250_chr19_28297689_f	0	+
chr19	28281150	28281400	NR_027301_end_250_chr19_28281151_r	0	-
chr19	29461579	29461829	NR_110760_end_250_chr19_29461580_f	0	+
chr19	29460055	29460305	NR_027318_end_250_chr19_29460056_f	0	+
chr19	29504862	29505112	NR_040036_end_250_chr19_29504863_f	0	+
chr19	29697916	29698166	NM_006003_end_250_chr19_29697917_r	0	-
chr19	30055226	30055476	NM_001146339_end_250_chr19_30055227_f	0	+
chr19	30108162	30108412	NM_006627_end_250_chr19_30108163_f	0	+
chr19	30108162	30108412	NR_027368_end_250_chr19_30108163_f	0	+
chr19	30189542	30189792	NM_001256047_end_250_chr19_30189543_r	0	-
chr19	30189542	30189792	NM_001256046_end_250_chr19_30189543_r	0	-
chr19	30189542	30189792	NM_001282929_end_250_chr19_30189543_r	0	-
chr19	30189542	30189792	NM_001282931_end_250_chr19_30189543_r	0	-
chr19	30189542	30189792	NM_001282930_end_250_chr19_30189543_r	0	-
chr19	30166383	30166633	NM_024310_end_250_chr19_30166384_f	0	+
chr19	30189542	30189792	NM_031448_end_250_chr19_30189543_r	0	-
chr19	30189542	30189792	NM_001031726_end_250_chr19_30189543_r	0	-
chr19	30315224	30315474	NM_001322261_end_250_chr19_30315225_f	0	+
chr19	30315224	30315474	NM_001322259_end_250_chr19_30315225_f	0	+
chr19	30315224	30315474	NM_001322262_end_250_chr19_30315225_f	0	+
chr19	30315224	30315474	NM_001238_end_250_chr19_30315225_f	0	+
chr19	30507519	30507769	NM_001252641_end_250_chr19_30507520_f	0	+
chr19	30507519	30507769	NM_003796_end_250_chr19_30507520_f	0	+
chr19	30507519	30507769	NR_045557_end_250_chr19_30507520_f	0	+
chr19	31698569	31698819	NR_147209_end_250_chr19_31698570_f	0	+
chr19	31799000	31799250	NR_138034_end_250_chr19_31799001_r	0	-
chr19	31765600	31765850	NM_020856_end_250_chr19_31765601_r	0	-
chr19	32084687	32084937	NM_001205273_end_250_chr19_32084688_f	0	+
chr19	32084687	32084937	NM_001278577_end_250_chr19_32084688_f	0	+
chr19	32084687	32084937	NM_001278576_end_250_chr19_32084688_f	0	+
chr19	32084687	32084937	NM_001278575_end_250_chr19_32084688_f	0	+
chr19	32084687	32084937	NM_001278578_end_250_chr19_32084688_f	0	+
chr19	32530759	32531009	NR_110674_end_250_chr19_32530760_f	0	+
chr19	32539805	32540055	NR_110675_end_250_chr19_32539806_f	0	+
chr19	32530759	32531009	NR_110673_end_250_chr19_32530760_f	0	+
chr19	32592747	32592997	NR_110694_end_250_chr19_32592748_r	0	-
chr19	32880705	32880955	NR_046201_end_250_chr19_32880706_r	0	-
chr19	32878573	32878823	NM_001136156_end_250_chr19_32878574_f	0	+
chr19	32878573	32878823	NM_014910_end_250_chr19_32878574_f	0	+
chr19	33098992	33099242	NR_145718_end_250_chr19_33098993_r	0	-
chr19	33078359	33078609	NM_004708_end_250_chr19_33078360_f	0	+
chr19	33169206	33169456	NM_207391_end_250_chr19_33169207_f	0	+
chr19	33281714	33281964	NM_001110822_end_250_chr19_33281715_f	0	+
chr19	33204702	33204952	NM_001105570_end_250_chr19_33204703_f	0	+
chr19	33321168	33321418	NM_001243036_end_250_chr19_33321169_r	0	-
chr19	33321168	33321418	NM_014270_end_250_chr19_33321169_r	0	-
chr19	33321168	33321418	NM_001126335_end_250_chr19_33321169_r	0	-
chr19	33468401	33468651	NM_152266_end_250_chr19_33468402_f	0	+
chr19	33468401	33468651	NM_001300978_end_250_chr19_33468402_f	0	+
chr19	33666703	33666953	NR_135565_end_250_chr19_33666704_f	0	+
chr19	33666703	33666953	NM_173479_end_250_chr19_33666704_f	0	+
chr19	33621318	33621568	NR_135270_end_250_chr19_33621319_f	0	+
chr19	33621318	33621568	NM_018025_end_250_chr19_33621319_f	0	+
chr19	33699773	33700023	NM_002333_end_250_chr19_33699774_f	0	+
chr19	33790589	33790839	NM_004364_end_250_chr19_33790590_r	0	-
chr19	33795963	33796213	NR_026887_end_250_chr19_33795964_f	0	+
chr19	33699319	33699569	NM_019849_end_250_chr19_33699320_r	0	-
chr19	33790589	33790839	NM_001287435_end_250_chr19_33790590_r	0	-
chr19	33790589	33790839	NM_001287424_end_250_chr19_33790590_r	0	-
chr19	33790589	33790839	NM_001285829_end_250_chr19_33790590_r	0	-
chr19	33873592	33873842	NM_001252296_end_250_chr19_33873593_f	0	+
chr19	33873592	33873842	NM_001806_end_250_chr19_33873593_f	0	+
chr19	34306666	34306916	NM_001129995_end_250_chr19_34306667_f	0	+
chr19	34306666	34306916	NM_024076_end_250_chr19_34306667_f	0	+
chr19	34306666	34306916	NM_001129994_end_250_chr19_34306667_f	0	+
chr19	34720420	34720670	NM_001114093_end_250_chr19_34720421_f	0	+
chr19	34720420	34720670	NM_015578_end_250_chr19_34720421_f	0	+
chr19	34846471	34846721	NM_014686_end_250_chr19_34846472_f	0	+
chr19	34960798	34961048	NM_005499_end_250_chr19_34960799_f	0	+
chr19	34917072	34917322	NM_001353433_end_250_chr19_34917073_f	0	+
chr19	34917072	34917322	NM_032346_end_250_chr19_34917073_f	0	+
chr19	34992085	34992335	NM_001080436_end_250_chr19_34992086_f	0	+
chr19	35081279	35081529	NM_001025591_end_250_chr19_35081280_r	0	-
chr19	35032370	35032620	NR_146880_end_250_chr19_35032371_r	0	-
chr19	35177302	35177552	NM_018675_end_250_chr19_35177303_f	0	+
chr19	35177302	35177552	NM_001289189_end_250_chr19_35177303_f	0	+
chr19	35177302	35177552	NM_001289188_end_250_chr19_35177303_f	0	+
chr19	35177302	35177552	NM_001289187_end_250_chr19_35177303_f	0	+
chr19	35177302	35177552	NM_001289186_end_250_chr19_35177303_f	0	+
chr19	35177302	35177552	NM_001289185_end_250_chr19_35177303_f	0	+
chr19	35177302	35177552	NM_001289184_end_250_chr19_35177303_f	0	+
chr19	35177302	35177552	NM_001289183_end_250_chr19_35177303_f	0	+
chr19	35177302	35177552	NM_001012320_end_250_chr19_35177303_f	0	+
chr19	35177302	35177552	NM_001289191_end_250_chr19_35177303_f	0	+
chr19	35177302	35177552	NM_001289182_end_250_chr19_35177303_f	0	+
chr19	35177302	35177552	NM_001289181_end_250_chr19_35177303_f	0	+
chr19	35233774	35234024	NM_001145665_end_250_chr19_35233775_f	0	+
chr19	35177302	35177552	NR_110322_end_250_chr19_35177303_f	0	+
chr19	35136957	35137207	NR_045208_end_250_chr19_35136958_f	0	+
chr19	35177302	35177552	NM_001289190_end_250_chr19_35177303_f	0	+
chr19	35233774	35234024	NM_001029997_end_250_chr19_35233775_f	0	+
chr19	35177302	35177552	NM_001289192_end_250_chr19_35177303_f	0	+
chr19	35177302	35177552	NM_018443_end_250_chr19_35177303_f	0	+
chr19	35306807	35307057	NR_033982_end_250_chr19_35306808_r	0	-
chr19	35517375	35517625	NM_001320035_end_250_chr19_35517376_f	0	+
chr19	35447007	35447257	NM_175872_end_250_chr19_35447008_r	0	-
chr19	35399094	35399344	NR_146451_end_250_chr19_35399095_f	0	+
chr19	35413668	35413918	NR_110749_end_250_chr19_35413669_r	0	-
chr19	35436076	35436326	NM_194325_end_250_chr19_35436077_f	0	+
chr19	35517375	35517625	NM_001320034_end_250_chr19_35517376_f	0	+
chr19	35517375	35517625	NM_001320036_end_250_chr19_35517376_f	0	+
chr19	35436076	35436326	NM_001099438_end_250_chr19_35436077_f	0	+
chr19	35436076	35436326	NM_001099437_end_250_chr19_35436077_f	0	+
chr19	35517375	35517625	NM_001136199_end_250_chr19_35517376_f	0	+
chr19	35436076	35436326	NR_024018_end_250_chr19_35436077_f	0	+
chr19	35517375	35517625	NM_020895_end_250_chr19_35517376_f	0	+
chr19	35613668	35613918	NR_106947_end_250_chr19_35613669_f	0	+
chr19	35615228	35615478	NM_005971_end_250_chr19_35615229_f	0	+
chr19	35633959	35634209	NM_005031_end_250_chr19_35633960_f	0	+
chr19	35531353	35531603	NM_001037_end_250_chr19_35531354_f	0	+
chr19	35633959	35634209	NM_001278718_end_250_chr19_35633960_f	0	+
chr19	35633959	35634209	NM_001278717_end_250_chr19_35633960_f	0	+
chr19	35557477	35557727	NM_002151_end_250_chr19_35557478_f	0	+
chr19	35612569	35612819	NM_001136009_end_250_chr19_35612570_f	0	+
chr19	35614107	35614357	NM_001136008_end_250_chr19_35614108_f	0	+
chr19	35557477	35557727	NM_182983_end_250_chr19_35557478_f	0	+
chr19	35531353	35531603	NM_001321605_end_250_chr19_35531354_f	0	+
chr19	35615228	35615478	NM_021910_end_250_chr19_35615229_f	0	+
chr19	35563454	35563704	NR_024561_end_250_chr19_35563455_r	0	-
chr19	35528624	35528874	NM_199037_end_250_chr19_35528625_f	0	+
chr19	35615166	35615416	NM_139284_end_250_chr19_35615167_r	0	-
chr19	35645205	35645455	NM_022006_end_250_chr19_35645206_f	0	+
chr19	35612569	35612819	NM_001136010_end_250_chr19_35612570_f	0	+
chr19	35615228	35615478	NM_001136007_end_250_chr19_35615229_f	0	+
chr19	35615228	35615478	NM_001136012_end_250_chr19_35615229_f	0	+
chr19	35615228	35615478	NM_001136011_end_250_chr19_35615229_f	0	+
chr19	35633959	35634209	NM_021902_end_250_chr19_35633960_f	0	+
chr19	35549712	35549962	NR_024562_end_250_chr19_35549713_r	0	-
chr19	35776045	35776295	NM_021175_end_250_chr19_35776046_f	0	+
chr19	35770724	35770974	NM_003367_end_250_chr19_35770725_f	0	+
chr19	35770724	35770974	NM_207291_end_250_chr19_35770725_f	0	+
chr19	35758867	35759117	NM_001260490_end_250_chr19_35758868_f	0	+
chr19	35758867	35759117	NM_205834_end_250_chr19_35758868_f	0	+
chr19	35770724	35770974	NM_001321150_end_250_chr19_35770725_f	0	+
chr19	35758867	35759117	NM_205835_end_250_chr19_35758868_f	0	+
chr19	35758867	35759117	NM_001260489_end_250_chr19_35758868_f	0	+
chr19	35758867	35759117	NM_015925_end_250_chr19_35758868_f	0	+
chr19	35715453	35715703	NM_152481_end_250_chr19_35715454_r	0	-
chr19	35843367	35843617	NM_005303_end_250_chr19_35843368_f	0	+
chr19	35804709	35804959	NM_001199216_end_250_chr19_35804710_f	0	+
chr19	35804709	35804959	NM_002361_end_250_chr19_35804710_f	0	+
chr19	35838260	35838510	NM_001278417_end_250_chr19_35838261_f	0	+
chr19	35836530	35836780	NR_049828_end_250_chr19_35836531_f	0	+
chr19	35838264	35838514	NM_001185099_end_250_chr19_35838265_f	0	+
chr19	35804709	35804959	NM_080600_end_250_chr19_35804710_f	0	+
chr19	35838264	35838514	NM_001185101_end_250_chr19_35838265_f	0	+
chr19	35838264	35838514	NM_001185100_end_250_chr19_35838265_f	0	+
chr19	35907742	35907992	NR_040046_end_250_chr19_35907743_f	0	+
chr19	35838264	35838514	NM_001771_end_250_chr19_35838265_f	0	+
chr19	35863355	35863605	NM_001348195_end_250_chr19_35863356_f	0	+
chr19	35851389	35851639	NM_005304_end_250_chr19_35851390_f	0	+
chr19	35993955	35994205	NM_001126057_end_250_chr19_35993956_r	0	-
chr19	35987868	35988118	NM_001126056_end_250_chr19_35987869_r	0	-
chr19	36038429	36038679	NM_001242598_end_250_chr19_36038430_f	0	+
chr19	35987868	35988118	NM_001035516_end_250_chr19_35987869_r	0	-
chr19	35993955	35994205	NM_001126058_end_250_chr19_35993956_r	0	-
chr19	35987868	35988118	NM_033317_end_250_chr19_35987869_r	0	-
chr19	35987868	35988118	NM_001352328_end_250_chr19_35987869_r	0	-
chr19	36031389	36031639	NR_038396_end_250_chr19_36031390_r	0	-
chr19	35987868	35988118	NR_033746_end_250_chr19_35987869_r	0	-
chr19	35987868	35988118	NM_001190347_end_250_chr19_35987869_r	0	-
chr19	35987868	35988118	NM_001308383_end_250_chr19_35987869_r	0	-
chr19	35987868	35988118	NM_001308380_end_250_chr19_35987869_r	0	-
chr19	35993955	35994205	NR_147958_end_250_chr19_35993956_r	0	-
chr19	35987868	35988118	NR_147959_end_250_chr19_35987869_r	0	-
chr19	35977975	35978225	NM_001244847_end_250_chr19_35977976_r	0	-
chr19	35993955	35994205	NM_001190349_end_250_chr19_35993956_r	0	-
chr19	35977975	35978225	NM_207392_end_250_chr19_35977976_r	0	-
chr19	35987868	35988118	NM_001126059_end_250_chr19_35987869_r	0	-
chr19	35993955	35994205	NM_001352332_end_250_chr19_35993956_r	0	-
chr19	35993955	35994205	NM_001352331_end_250_chr19_35993956_r	0	-
chr19	35987868	35988118	NM_001352330_end_250_chr19_35987869_r	0	-
chr19	35987868	35988118	NM_001352329_end_250_chr19_35987869_r	0	-
chr19	36038429	36038679	NM_001242597_end_250_chr19_36038430_f	0	+
chr19	36036221	36036471	NM_014364_end_250_chr19_36036222_f	0	+
chr19	36014018	36014268	NM_198538_end_250_chr19_36014019_r	0	-
chr19	36038429	36038679	NM_032635_end_250_chr19_36038430_f	0	+
chr19	36014018	36014268	NM_001166035_end_250_chr19_36014019_r	0	-
chr19	36014018	36014268	NM_001166034_end_250_chr19_36014019_r	0	-
chr19	35942669	35942919	NM_005306_end_250_chr19_35942670_f	0	+
chr19	35993955	35994205	NM_001190348_end_250_chr19_35993956_r	0	-
chr19	36128588	36128838	NM_024321_end_250_chr19_36128589_f	0	+
chr19	36149684	36149934	NM_001863_end_250_chr19_36149685_f	0	+
chr19	36135773	36136023	NM_014209_end_250_chr19_36135774_f	0	+
chr19	36158599	36158849	NR_046420_end_250_chr19_36158600_r	0	-
chr19	36135773	36136023	NM_001304549_end_250_chr19_36135774_f	0	+
chr19	36135773	36136023	NM_001300974_end_250_chr19_36135774_f	0	+
chr19	36092403	36092653	NR_110750_end_250_chr19_36092404_f	0	+
chr19	36116251	36116501	NM_015302_end_250_chr19_36116252_f	0	+
chr19	36169387	36169637	NM_007000_end_250_chr19_36169388_f	0	+
chr19	36128588	36128838	NM_001319113_end_250_chr19_36128589_f	0	+
chr19	36169387	36169637	NM_001281443_end_250_chr19_36169388_f	0	+
chr19	36238420	36238670	NM_172341_end_250_chr19_36238421_f	0	+
chr19	36233177	36233427	NM_144987_end_250_chr19_36233178_r	0	-
chr19	36229452	36229702	NM_001346006_end_250_chr19_36229453_r	0	-
chr19	36229452	36229702	NR_144340_end_250_chr19_36229453_r	0	-
chr19	36229452	36229702	NR_144342_end_250_chr19_36229453_r	0	-
chr19	36229452	36229702	NR_144341_end_250_chr19_36229453_r	0	-
chr19	36233177	36233427	NR_110173_end_250_chr19_36233178_r	0	-
chr19	36233177	36233427	NR_110172_end_250_chr19_36233178_r	0	-
chr19	36233177	36233427	NR_110171_end_250_chr19_36233178_r	0	-
chr19	36207940	36208190	NM_001316903_end_250_chr19_36207941_f	0	+
chr19	36229781	36230031	NM_014727_end_250_chr19_36229782_f	0	+
chr19	36207940	36208190	NM_001316902_end_250_chr19_36207941_f	0	+
chr19	36229452	36229702	NM_001346003_end_250_chr19_36229453_r	0	-
chr19	36279527	36279777	NR_104176_end_250_chr19_36279528_r	0	-
chr19	36279724	36279974	NM_052948_end_250_chr19_36279725_f	0	+
chr19	36238420	36238670	NM_001281532_end_250_chr19_36238421_f	0	+
chr19	36290641	36290891	NM_021232_end_250_chr19_36290642_r	0	-
chr19	36245420	36245670	NM_019104_end_250_chr19_36245421_f	0	+
chr19	36229452	36229702	NM_024660_end_250_chr19_36229453_r	0	-
chr19	36229452	36229702	NR_144339_end_250_chr19_36229453_r	0	-
chr19	36229452	36229702	NR_144338_end_250_chr19_36229453_r	0	-
chr19	36245216	36245466	NM_144617_end_250_chr19_36245217_r	0	-
chr19	36229452	36229702	NM_001346005_end_250_chr19_36229453_r	0	-
chr19	36229452	36229702	NM_001346004_end_250_chr19_36229453_r	0	-
chr19	36207940	36208190	NM_014383_end_250_chr19_36207941_f	0	+
chr19	36233177	36233427	NM_001040425_end_250_chr19_36233178_r	0	-
chr19	36279724	36279974	NM_001172630_end_250_chr19_36279725_f	0	+
chr19	36260077	36260327	NM_001039887_end_250_chr19_36260078_f	0	+
chr19	36279724	36279974	NM_001366178_end_250_chr19_36279725_f	0	+
chr19	36378603	36378853	NM_001321831_end_250_chr19_36378604_r	0	-
chr19	36378603	36378853	NM_139239_end_250_chr19_36378604_r	0	-
chr19	36358048	36358298	NM_032123_end_250_chr19_36358049_f	0	+
chr19	36436097	36436347	NM_024509_end_250_chr19_36436098_f	0	+
chr19	36395052	36395302	NM_001173515_end_250_chr19_36395053_r	0	-
chr19	36395052	36395302	NM_001173514_end_250_chr19_36395053_r	0	-
chr19	36316023	36316273	NM_004646_end_250_chr19_36316024_r	0	-
chr19	36395173	36395423	NM_014266_end_250_chr19_36395174_f	0	+
chr19	36395052	36395302	NM_003332_end_250_chr19_36395053_r	0	-
chr19	36395052	36395302	NR_033390_end_250_chr19_36395053_r	0	-
chr19	36358048	36358298	NM_199180_end_250_chr19_36358049_f	0	+
chr19	36358048	36358298	NM_199179_end_250_chr19_36358049_f	0	+
chr19	36370699	36370949	NM_005166_end_250_chr19_36370700_f	0	+
chr19	36358048	36358298	NM_001329530_end_250_chr19_36358049_f	0	+
chr19	36395173	36395423	NM_001007469_end_250_chr19_36395174_f	0	+
chr19	36370699	36370949	NM_001024807_end_250_chr19_36370700_f	0	+
chr19	36378603	36378853	NM_032721_end_250_chr19_36378604_r	0	-
chr19	36383470	36383720	NM_001365706_end_250_chr19_36383471_r	0	-
chr19	36395052	36395302	NM_198125_end_250_chr19_36395053_r	0	-
chr19	36378603	36378853	NM_001365705_end_250_chr19_36378604_r	0	-
chr19	36358048	36358298	NM_001363667_end_250_chr19_36358049_f	0	+
chr19	36454972	36455222	NR_136525_end_250_chr19_36454973_f	0	+
chr19	36505311	36505561	NM_001199570_end_250_chr19_36505312_r	0	-
chr19	36525636	36525886	NM_001331104_end_250_chr19_36525637_r	0	-
chr19	36525636	36525886	NM_001331103_end_250_chr19_36525637_r	0	-
chr19	36525636	36525886	NM_001331102_end_250_chr19_36525637_r	0	-
chr19	36499767	36500017	NM_001297701_end_250_chr19_36499768_r	0	-
chr19	36499771	36500021	NM_032878_end_250_chr19_36499772_r	0	-
chr19	36493950	36494200	NM_001297735_end_250_chr19_36493951_r	0	-
chr19	36525636	36525886	NR_138539_end_250_chr19_36525637_r	0	-
chr19	36505311	36505561	NM_015526_end_250_chr19_36505312_r	0	-
chr19	36525636	36525886	NM_152658_end_250_chr19_36525637_r	0	-
chr19	36542019	36542269	NM_001347907_end_250_chr19_36542020_f	0	+
chr19	36536874	36537124	NM_001290056_end_250_chr19_36536875_f	0	+
chr19	36487220	36487470	NM_001042631_end_250_chr19_36487221_f	0	+
chr19	36493950	36494200	NM_001039876_end_250_chr19_36493951_r	0	-
chr19	36499772	36500022	NM_198867_end_250_chr19_36499773_r	0	-
chr19	36641255	36641505	NM_001749_end_250_chr19_36641256_f	0	+
chr19	36604360	36604610	NM_006233_end_250_chr19_36604361_r	0	-
chr19	36616849	36617099	NM_001281_end_250_chr19_36616850_f	0	+
chr19	36641255	36641505	NM_001302632_end_250_chr19_36641256_f	0	+
chr19	36641573	36641823	NM_001864_end_250_chr19_36641574_r	0	-
chr19	36604613	36604863	NM_001302757_end_250_chr19_36604614_f	0	+
chr19	36641255	36641505	NM_001302633_end_250_chr19_36641256_f	0	+
chr19	36616850	36617100	NM_001300971_end_250_chr19_36616851_f	0	+
chr19	36641255	36641505	NM_001003962_end_250_chr19_36641256_f	0	+
chr19	36616850	36617100	NR_155756_end_250_chr19_36616851_f	0	+
chr19	36810367	36810617	NR_038278_end_250_chr19_36810368_r	0	-
chr19	36803712	36803962	NR_038279_end_250_chr19_36803713_r	0	-
chr19	36729675	36729925	NM_001099639_end_250_chr19_36729676_f	0	+
chr19	36729675	36729925	NM_007145_end_250_chr19_36729676_f	0	+
chr19	36729675	36729925	NM_001099638_end_250_chr19_36729676_f	0	+
chr19	36803570	36803820	NR_029389_end_250_chr19_36803571_f	0	+
chr19	36873753	36874003	NM_001321919_end_250_chr19_36873754_r	0	-
chr19	36913799	36914049	NR_033748_end_250_chr19_36913800_f	0	+
chr19	36873753	36874003	NM_001321918_end_250_chr19_36873754_r	0	-
chr19	36879281	36879531	NM_001321917_end_250_chr19_36879282_r	0	-
chr19	36879281	36879531	NM_133466_end_250_chr19_36879282_r	0	-
chr19	36981942	36982192	NR_036504_end_250_chr19_36981943_f	0	+
chr19	37085618	37085868	NR_110703_end_250_chr19_37085619_f	0	+
chr19	37034266	37034516	NM_001352272_end_250_chr19_37034267_r	0	-
chr19	37034266	37034516	NM_020951_end_250_chr19_37034267_r	0	-
chr19	37034266	37034516	NM_001352273_end_250_chr19_37034267_r	0	-
chr19	37001338	37001588	NM_001166038_end_250_chr19_37001339_r	0	-
chr19	37085618	37085868	NR_110704_end_250_chr19_37085619_f	0	+
chr19	37068817	37069067	NR_110706_end_250_chr19_37068818_f	0	+
chr19	37085618	37085868	NR_110705_end_250_chr19_37085619_f	0	+
chr19	37034266	37034516	NM_001321351_end_250_chr19_37034267_r	0	-
chr19	37001338	37001588	NM_001166036_end_250_chr19_37001339_r	0	-
chr19	37001338	37001588	NM_001166037_end_250_chr19_37001339_r	0	-
chr19	37001338	37001588	NM_001012756_end_250_chr19_37001339_r	0	-
chr19	37127272	37127522	NM_001322826_end_250_chr19_37127273_r	0	-
chr19	37127272	37127522	NM_001322825_end_250_chr19_37127273_r	0	-
chr19	37127272	37127522	NM_001322823_end_250_chr19_37127273_r	0	-
chr19	37127272	37127522	NM_001322821_end_250_chr19_37127273_r	0	-
chr19	37127272	37127522	NM_001297623_end_250_chr19_37127273_r	0	-
chr19	37212238	37212488	NM_001322920_end_250_chr19_37212239_f	0	+
chr19	37212238	37212488	NM_001322919_end_250_chr19_37212239_f	0	+
chr19	37212238	37212488	NM_001322918_end_250_chr19_37212239_f	0	+
chr19	37212238	37212488	NM_001322914_end_250_chr19_37212239_f	0	+
chr19	37212238	37212488	NM_001322913_end_250_chr19_37212239_f	0	+
chr19	37212238	37212488	NM_001322912_end_250_chr19_37212239_f	0	+
chr19	37212238	37212488	NM_001322911_end_250_chr19_37212239_f	0	+
chr19	37212238	37212488	NM_001322917_end_250_chr19_37212239_f	0	+
chr19	37212238	37212488	NM_001322916_end_250_chr19_37212239_f	0	+
chr19	37119499	37119749	NM_001256838_end_250_chr19_37119500_f	0	+
chr19	37212238	37212488	NM_001322915_end_250_chr19_37212239_f	0	+
chr19	37212238	37212488	NM_001300979_end_250_chr19_37212239_f	0	+
chr19	37127272	37127522	NM_001322827_end_250_chr19_37127273_r	0	-
chr19	37127272	37127522	NM_001322828_end_250_chr19_37127273_r	0	-
chr19	37125016	37125266	NM_032825_end_250_chr19_37125017_f	0	+
chr19	37176090	37176340	NR_110707_end_250_chr19_37176091_r	0	-
chr19	37176090	37176340	NR_110708_end_250_chr19_37176091_r	0	-
chr19	37212238	37212488	NM_152603_end_250_chr19_37212239_f	0	+
chr19	37127272	37127522	NM_153257_end_250_chr19_37127273_r	0	-
chr19	37214248	37214498	NM_001363651_end_250_chr19_37214249_f	0	+
chr19	37319013	37319263	NR_040028_end_250_chr19_37319014_f	0	+
chr19	37234129	37234379	NM_001267779_end_250_chr19_37234130_r	0	-
chr19	37234129	37234379	NM_001193552_end_250_chr19_37234130_r	0	-
chr19	37267980	37268230	NM_001294306_end_250_chr19_37267981_f	0	+
chr19	37308080	37308330	NM_206894_end_250_chr19_37308081_r	0	-
chr19	37308973	37309223	NM_001242802_end_250_chr19_37308974_r	0	-
chr19	37308973	37309223	NM_001242801_end_250_chr19_37308974_r	0	-
chr19	37308973	37309223	NM_001242800_end_250_chr19_37308974_r	0	-
chr19	37319013	37319263	NR_040027_end_250_chr19_37319014_f	0	+
chr19	37378775	37379025	NM_001171979_end_250_chr19_37378776_r	0	-
chr19	37378775	37379025	NM_001037232_end_250_chr19_37378776_r	0	-
chr19	37443645	37443895	NM_001204837_end_250_chr19_37443646_f	0	+
chr19	37443645	37443895	NM_001204836_end_250_chr19_37443646_f	0	+
chr19	37443645	37443895	NM_001204835_end_250_chr19_37443646_f	0	+
chr19	37443645	37443895	NM_198539_end_250_chr19_37443646_f	0	+
chr19	37590933	37591183	NR_138039_end_250_chr19_37590934_f	0	+
chr19	37672230	37672480	NM_152279_end_250_chr19_37672231_r	0	-
chr19	37734826	37735076	NM_001345949_end_250_chr19_37734827_f	0	+
chr19	37734826	37735076	NM_001345948_end_250_chr19_37734827_f	0	+
chr19	37734826	37735076	NM_001345947_end_250_chr19_37734827_f	0	+
chr19	37638089	37638339	NM_152655_end_250_chr19_37638090_r	0	-
chr19	37638089	37638339	NM_001288800_end_250_chr19_37638090_r	0	-
chr19	37638089	37638339	NM_199126_end_250_chr19_37638090_r	0	-
chr19	37656033	37656283	NR_110152_end_250_chr19_37656034_r	0	-
chr19	37734826	37735076	NM_152604_end_250_chr19_37734827_f	0	+
chr19	37855357	37855607	NR_138125_end_250_chr19_37855358_f	0	+
chr19	37855357	37855607	NR_138124_end_250_chr19_37855358_f	0	+
chr19	37855357	37855607	NR_138123_end_250_chr19_37855358_f	0	+
chr19	37855357	37855607	NR_138121_end_250_chr19_37855358_f	0	+
chr19	37855357	37855607	NR_138129_end_250_chr19_37855358_f	0	+
chr19	37855357	37855607	NR_138128_end_250_chr19_37855358_f	0	+
chr19	37855357	37855607	NR_138127_end_250_chr19_37855358_f	0	+
chr19	37855357	37855607	NR_138126_end_250_chr19_37855358_f	0	+
chr19	37855357	37855607	NM_001329776_end_250_chr19_37855358_f	0	+
chr19	37855357	37855607	NM_001329779_end_250_chr19_37855358_f	0	+
chr19	37855357	37855607	NM_001329777_end_250_chr19_37855358_f	0	+
chr19	37855357	37855607	NR_138104_end_250_chr19_37855358_f	0	+
chr19	37855357	37855607	NR_138130_end_250_chr19_37855358_f	0	+
chr19	37855357	37855607	NR_138106_end_250_chr19_37855358_f	0	+
chr19	37855357	37855607	NM_001329778_end_250_chr19_37855358_f	0	+
chr19	37855357	37855607	NM_001329770_end_250_chr19_37855358_f	0	+
chr19	37855357	37855607	NR_138110_end_250_chr19_37855358_f	0	+
chr19	37855357	37855607	NR_138111_end_250_chr19_37855358_f	0	+
chr19	37855357	37855607	NR_138112_end_250_chr19_37855358_f	0	+
chr19	37855357	37855607	NR_138113_end_250_chr19_37855358_f	0	+
chr19	37855357	37855607	NR_138120_end_250_chr19_37855358_f	0	+
chr19	37855357	37855607	NR_138119_end_250_chr19_37855358_f	0	+
chr19	37855357	37855607	NR_138118_end_250_chr19_37855358_f	0	+
chr19	37855357	37855607	NR_138117_end_250_chr19_37855358_f	0	+
chr19	37855357	37855607	NR_138116_end_250_chr19_37855358_f	0	+
chr19	37855357	37855607	NR_138115_end_250_chr19_37855358_f	0	+
chr19	37855357	37855607	NR_138114_end_250_chr19_37855358_f	0	+
chr19	37855357	37855607	NM_001329775_end_250_chr19_37855358_f	0	+
chr19	37855357	37855607	NM_001329774_end_250_chr19_37855358_f	0	+
chr19	37855357	37855607	NM_001329773_end_250_chr19_37855358_f	0	+
chr19	37855358	37855608	NM_181786_end_250_chr19_37855359_f	0	+
chr19	37855357	37855607	NM_001329769_end_250_chr19_37855358_f	0	+
chr19	37855357	37855607	NM_001329764_end_250_chr19_37855358_f	0	+
chr19	37855357	37855607	NM_001329762_end_250_chr19_37855358_f	0	+
chr19	37855358	37855608	NR_138103_end_250_chr19_37855359_f	0	+
chr19	37855357	37855607	NR_138107_end_250_chr19_37855358_f	0	+
chr19	37855357	37855607	NR_138122_end_250_chr19_37855358_f	0	+
chr19	37855357	37855607	NM_001353803_end_250_chr19_37855358_f	0	+
chr19	37855357	37855607	NM_001329767_end_250_chr19_37855358_f	0	+
chr19	37855357	37855607	NM_001329766_end_250_chr19_37855358_f	0	+
chr19	37855357	37855607	NM_001329765_end_250_chr19_37855358_f	0	+
chr19	37855357	37855607	NR_138109_end_250_chr19_37855358_f	0	+
chr19	37855357	37855607	NR_138108_end_250_chr19_37855358_f	0	+
chr19	37855357	37855607	NM_001329768_end_250_chr19_37855358_f	0	+
chr19	37855357	37855607	NM_001329771_end_250_chr19_37855358_f	0	+
chr19	37855357	37855607	NM_001329772_end_250_chr19_37855358_f	0	+
chr19	37855357	37855607	NM_001329761_end_250_chr19_37855358_f	0	+
chr19	37855357	37855607	NM_001329763_end_250_chr19_37855358_f	0	+
chr19	37850676	37850926	NM_001353804_end_250_chr19_37850677_f	0	+
chr19	37855357	37855607	NR_138105_end_250_chr19_37855358_f	0	+
chr19	37820474	37820724	NR_148546_end_250_chr19_37820475_f	0	+
chr19	37756590	37756840	NR_029390_end_250_chr19_37756591_r	0	-
chr19	37979554	37979804	NM_001321994_end_250_chr19_37979555_f	0	+
chr19	37979554	37979804	NM_001321993_end_250_chr19_37979555_f	0	+
chr19	37979554	37979804	NM_001321992_end_250_chr19_37979555_f	0	+
chr19	37979554	37979804	NM_001321991_end_250_chr19_37979555_f	0	+
chr19	37901793	37902043	NM_001330482_end_250_chr19_37901794_r	0	-
chr19	37979554	37979804	NM_144694_end_250_chr19_37979555_f	0	+
chr19	37987812	37988062	NR_110723_end_250_chr19_37987813_r	0	-
chr19	37979554	37979804	NM_001300993_end_250_chr19_37979555_f	0	+
chr19	37901809	37902059	NM_152484_end_250_chr19_37901810_r	0	-
chr19	38054904	38055154	NM_001321272_end_250_chr19_38054905_r	0	-
chr19	38054904	38055154	NM_001290314_end_250_chr19_38054905_r	0	-
chr19	38105079	38105329	NM_001172226_end_250_chr19_38105080_f	0	+
chr19	38078248	38078498	NR_038248_end_250_chr19_38078249_f	0	+
chr19	38078248	38078498	NR_038247_end_250_chr19_38078249_f	0	+
chr19	38078248	38078498	NR_038250_end_250_chr19_38078249_f	0	+
chr19	38078248	38078498	NR_038249_end_250_chr19_38078249_f	0	+
chr19	38105079	38105329	NM_152606_end_250_chr19_38105080_f	0	+
chr19	38105079	38105329	NM_001172225_end_250_chr19_38105080_f	0	+
chr19	38054904	38055154	NM_016536_end_250_chr19_38054905_r	0	-
chr19	38187013	38187263	NM_001172677_end_250_chr19_38187014_r	0	-
chr19	38187013	38187263	NM_032689_end_250_chr19_38187014_r	0	-
chr19	38228952	38229202	NM_001172691_end_250_chr19_38228953_r	0	-
chr19	38228952	38229202	NM_001172690_end_250_chr19_38228953_r	0	-
chr19	38228952	38229202	NM_001172689_end_250_chr19_38228953_r	0	-
chr19	38228952	38229202	NM_001172692_end_250_chr19_38228953_r	0	-
chr19	38158402	38158652	NM_152605_end_250_chr19_38158403_r	0	-
chr19	38228952	38229202	NM_152360_end_250_chr19_38228953_r	0	-
chr19	38314112	38314362	NR_040015_end_250_chr19_38314113_r	0	-
chr19	38375212	38375462	NM_031951_end_250_chr19_38375213_r	0	-
chr19	38375212	38375462	NM_001291088_end_250_chr19_38375213_r	0	-
chr19	38317278	38317528	NR_040013_end_250_chr19_38317279_f	0	+
chr19	38653789	38654039	NR_145800_end_250_chr19_38653790_f	0	+
chr19	38741626	38741876	NM_001243947_end_250_chr19_38741627_r	0	-
chr19	38783254	38783504	NM_001166103_end_250_chr19_38783255_f	0	+
chr19	38783254	38783504	NM_021102_end_250_chr19_38783255_f	0	+
chr19	38795646	38795896	NM_001317801_end_250_chr19_38795647_f	0	+
chr19	38741626	38741876	NM_033256_end_250_chr19_38741627_r	0	-
chr19	38795646	38795896	NM_033520_end_250_chr19_38795647_f	0	+
chr19	38701395	38701645	NM_004647_end_250_chr19_38701396_r	0	-
chr19	38701395	38701645	NM_001289978_end_250_chr19_38701396_r	0	-
chr19	38701395	38701645	NM_001135156_end_250_chr19_38701396_r	0	-
chr19	38701395	38701645	NM_001135155_end_250_chr19_38701396_r	0	-
chr19	38701395	38701645	NM_001363579_end_250_chr19_38701396_r	0	-
chr19	38861589	38861839	NM_001330496_end_250_chr19_38861590_f	0	+
chr19	38899447	38899697	NM_001146205_end_250_chr19_38899448_r	0	-
chr19	38899447	38899697	NM_001146204_end_250_chr19_38899448_r	0	-
chr19	38899447	38899697	NM_001146203_end_250_chr19_38899448_r	0	-
chr19	38899447	38899697	NM_001146202_end_250_chr19_38899448_r	0	-
chr19	38899447	38899697	NM_001146207_end_250_chr19_38899448_r	0	-
chr19	38899728	38899978	NM_001351675_end_250_chr19_38899729_f	0	+
chr19	38890523	38890773	NR_073032_end_250_chr19_38890524_f	0	+
chr19	38899728	38899978	NM_174905_end_250_chr19_38899729_f	0	+
chr19	38874464	38874714	NM_002812_end_250_chr19_38874465_f	0	+
chr19	38819649	38819899	NM_004823_end_250_chr19_38819650_f	0	+
chr19	38874741	38874991	NM_152657_end_250_chr19_38874742_r	0	-
chr19	38899447	38899697	NM_001146206_end_250_chr19_38899448_r	0	-
chr19	38899447	38899697	NM_170604_end_250_chr19_38899448_r	0	-
chr19	38890523	38890773	NM_001042522_end_250_chr19_38890524_f	0	+
chr19	38861583	38861833	NM_021185_end_250_chr19_38861584_f	0	+
chr19	39092334	39092584	NR_134907_end_250_chr19_39092335_f	0	+
chr19	39078029	39078279	NM_007181_end_250_chr19_39078030_r	0	-
chr19	39127599	39127849	NM_001308393_end_250_chr19_39127600_f	0	+
chr19	39127599	39127849	NM_013234_end_250_chr19_39127600_f	0	+
chr19	39127599	39127849	NM_001300992_end_250_chr19_39127600_f	0	+
chr19	39078029	39078279	NM_001042600_end_250_chr19_39078030_r	0	-
chr19	39220581	39220831	NM_144691_end_250_chr19_39220582_r	0	-
chr19	39292060	39292310	NM_006149_end_250_chr19_39292061_r	0	-
chr19	39282394	39282644	NM_001042507_end_250_chr19_39282395_f	0	+
chr19	39261357	39261607	NM_002307_end_250_chr19_39261358_r	0	-
chr19	39358221	39358471	NM_198445_end_250_chr19_39358222_r	0	-
chr19	39358221	39358471	NM_001195833_end_250_chr19_39358222_r	0	-
chr19	39368944	39369194	NM_012237_end_250_chr19_39368945_r	0	-
chr19	39399529	39399779	NM_002503_end_250_chr19_39399530_f	0	+
chr19	39368944	39369194	NR_034146_end_250_chr19_39368945_r	0	-
chr19	39326777	39327027	NM_001533_end_250_chr19_39326778_r	0	-
chr19	39431790	39432040	NM_148169_end_250_chr19_39431791_r	0	-
chr19	39423659	39423909	NM_033363_end_250_chr19_39423660_f	0	+
chr19	39423659	39423909	NM_033362_end_250_chr19_39423660_f	0	+
chr19	39423659	39423909	NM_021107_end_250_chr19_39423660_f	0	+
chr19	39405653	39405903	NM_001145901_end_250_chr19_39405654_r	0	-
chr19	39368944	39369194	NM_030593_end_250_chr19_39368945_r	0	-
chr19	39368944	39369194	NM_001193286_end_250_chr19_39368945_r	0	-
chr19	39326777	39327027	NM_001005335_end_250_chr19_39326778_r	0	-
chr19	39399369	39399619	NM_001243212_end_250_chr19_39399370_r	0	-
chr19	39405653	39405903	NM_017827_end_250_chr19_39405654_r	0	-
chr19	39399534	39399784	NM_001243116_end_250_chr19_39399535_f	0	+
chr19	39399534	39399784	NR_040515_end_250_chr19_39399535_f	0	+
chr19	39514412	39514662	NM_178820_end_250_chr19_39514413_r	0	-
chr19	39693220	39693470	NM_001080468_end_250_chr19_39693221_r	0	-
chr19	39670046	39670296	NM_005884_end_250_chr19_39670047_f	0	+
chr19	39692524	39692774	NM_001001414_end_250_chr19_39692525_f	0	+
chr19	39670046	39670296	NM_001014832_end_250_chr19_39670047_f	0	+
chr19	39670046	39670296	NM_001014831_end_250_chr19_39670047_f	0	+
chr19	39670046	39670296	NM_001014835_end_250_chr19_39670047_f	0	+
chr19	39670046	39670296	NM_001014834_end_250_chr19_39670047_f	0	+
chr19	39736703	39736953	NM_001276254_end_250_chr19_39736704_r	0	-
chr19	39818746	39818996	NM_001301008_end_250_chr19_39818747_r	0	-
chr19	39733995	39734245	NM_001346937_end_250_chr19_39733996_r	0	-
chr19	39789313	39789563	NM_172140_end_250_chr19_39789314_f	0	+
chr19	39797206	39797456	NM_020862_end_250_chr19_39797207_r	0	-
chr19	39818748	39818998	NM_004877_end_250_chr19_39818749_r	0	-
chr19	39733995	39734245	NM_172139_end_250_chr19_39733996_r	0	-
chr19	39736703	39736953	NR_074079_end_250_chr19_39736704_r	0	-
chr19	39760732	39760982	NM_172138_end_250_chr19_39760733_f	0	+
chr19	39967308	39967558	NM_001319990_end_250_chr19_39967309_f	0	+
chr19	39919055	39919305	NM_001351693_end_250_chr19_39919056_f	0	+
chr19	39923526	39923776	NM_001321111_end_250_chr19_39923527_r	0	-
chr19	39958933	39959183	NR_145805_end_250_chr19_39958934_f	0	+
chr19	39876019	39876269	NR_046384_end_250_chr19_39876020_r	0	-
chr19	39967308	39967558	NM_003169_end_250_chr19_39967309_f	0	+
chr19	39919055	39919305	NM_022835_end_250_chr19_39919056_f	0	+
chr19	39919055	39919305	NM_001351694_end_250_chr19_39919056_f	0	+
chr19	39876019	39876269	NM_019088_end_250_chr19_39876020_r	0	-
chr19	39967308	39967558	NM_001130825_end_250_chr19_39967309_f	0	+
chr19	39967308	39967558	NM_001319991_end_250_chr19_39967309_f	0	+
chr19	39900012	39900262	NR_039755_end_250_chr19_39900013_r	0	-
chr19	39876019	39876269	NM_001256826_end_250_chr19_39876020_r	0	-
chr19	39923526	39923776	NM_001020_end_250_chr19_39923527_r	0	-
chr19	39967308	39967558	NM_001130824_end_250_chr19_39967309_f	0	+
chr19	39967308	39967558	NM_001111020_end_250_chr19_39967309_f	0	+
chr19	39923525	39923775	NM_001363860_end_250_chr19_39923526_r	0	-
chr19	39900045	39900295	NM_003407_end_250_chr19_39900046_f	0	+
chr19	39891277	39891527	NM_001317770_end_250_chr19_39891278_f	0	+
chr19	39891277	39891527	NM_017592_end_250_chr19_39891278_f	0	+
chr19	39891277	39891527	NR_133915_end_250_chr19_39891278_f	0	+
chr19	40098114	40098364	NM_013268_end_250_chr19_40098115_f	0	+
chr19	40029196	40029446	NM_153232_end_250_chr19_40029197_r	0	-
chr19	40011326	40011576	NM_182704_end_250_chr19_40011327_f	0	+
chr19	40011326	40011576	NM_001350809_end_250_chr19_40011327_f	0	+
chr19	39999121	39999371	NM_203486_end_250_chr19_39999122_f	0	+
chr19	40011326	40011576	NR_146916_end_250_chr19_40011327_f	0	+
chr19	39999121	39999371	NM_016941_end_250_chr19_39999122_f	0	+
chr19	40021922	40022172	NM_152361_end_250_chr19_40021923_r	0	-
chr19	40200088	40200338	NM_020129_end_250_chr19_40200089_f	0	+
chr19	40133041	40133291	NR_026870_end_250_chr19_40133042_f	0	+
chr19	40177013	40177263	NR_034156_end_250_chr19_40177014_f	0	+
chr19	40221644	40221894	NM_001828_end_250_chr19_40221645_r	0	-
chr19	40151287	40151537	NM_001190441_end_250_chr19_40151288_f	0	+
chr19	40200088	40200338	NM_203471_end_250_chr19_40200089_f	0	+
chr19	40324842	40325092	NM_001436_end_250_chr19_40324843_r	0	-
chr19	40315736	40315986	NM_006484_end_250_chr19_40315737_r	0	-
chr19	40276775	40277025	NM_001143832_end_250_chr19_40276776_f	0	+
chr19	40320105	40320355	NR_106777_end_250_chr19_40320106_r	0	-
chr19	40315736	40315986	NM_006483_end_250_chr19_40315737_r	0	-
chr19	40315736	40315986	NM_004714_end_250_chr19_40315737_r	0	-
chr19	40487671	40487921	NM_006503_end_250_chr19_40487672_f	0	+
chr19	40487671	40487921	NM_153001_end_250_chr19_40487672_f	0	+
chr19	40578648	40578898	NM_001142577_end_250_chr19_40578649_r	0	-
chr19	40526948	40527198	NM_001297763_end_250_chr19_40526949_f	0	+
chr19	40578648	40578898	NM_001142578_end_250_chr19_40578649_r	0	-
chr19	40574808	40575058	NM_001142579_end_250_chr19_40574809_r	0	-
chr19	40526945	40527195	NM_178544_end_250_chr19_40526946_f	0	+
chr19	40533916	40534166	NM_001005851_end_250_chr19_40533917_r	0	-
chr19	40578648	40578898	NM_001010880_end_250_chr19_40578649_r	0	-
chr19	40727864	40728114	NM_024877_end_250_chr19_40727865_r	0	-
chr19	40721482	40721732	NM_002446_end_250_chr19_40721483_f	0	+
chr19	40721714	40721964	NM_152479_end_250_chr19_40721715_r	0	-
chr19	40875814	40876064	NR_106854_end_250_chr19_40875815_f	0	+
chr19	40884397	40884647	NM_001291311_end_250_chr19_40884398_f	0	+
chr19	40826716	40826966	NR_046202_end_250_chr19_40826717_r	0	-
chr19	40788199	40788449	NR_030371_end_250_chr19_40788200_r	0	-
chr19	40826716	40826966	NM_001256441_end_250_chr19_40826717_r	0	-
chr19	40826716	40826966	NM_001256440_end_250_chr19_40826717_r	0	-
chr19	40884392	40884642	NM_012268_end_250_chr19_40884393_f	0	+
chr19	40826716	40826966	NR_156465_end_250_chr19_40826717_r	0	-
chr19	40884397	40884647	NM_001031696_end_250_chr19_40884398_f	0	+
chr19	40899420	40899670	NM_020956_end_250_chr19_40899421_r	0	-
chr19	40946497	40946747	NM_203344_end_250_chr19_40946498_r	0	-
chr19	40946497	40946747	NM_013368_end_250_chr19_40946498_r	0	-
chr19	40927246	40927496	NM_013376_end_250_chr19_40927247_r	0	-
chr19	40953440	40953690	NM_000713_end_250_chr19_40953441_r	0	-
chr19	40899420	40899670	NM_181882_end_250_chr19_40899421_r	0	-
chr19	41135725	41135975	NM_003573_end_250_chr19_41135726_f	0	+
chr19	41135725	41135975	NM_001042545_end_250_chr19_41135726_f	0	+
chr19	41135725	41135975	NM_001042544_end_250_chr19_41135726_f	0	+
chr19	41097305	41097555	NM_138392_end_250_chr19_41097306_f	0	+
chr19	41066658	41066908	NM_025213_end_250_chr19_41066659_f	0	+
chr19	41171561	41171811	NM_001289979_end_250_chr19_41171562_r	0	-
chr19	41283398	41283648	NM_006533_end_250_chr19_41283399_f	0	+
chr19	41171561	41171811	NM_004756_end_250_chr19_41171562_r	0	-
chr19	41246510	41246760	NM_198476_end_250_chr19_41246511_r	0	-
chr19	41197183	41197433	NM_024876_end_250_chr19_41197184_r	0	-
chr19	41283398	41283648	NM_001202553_end_250_chr19_41283399_f	0	+
chr19	41246765	41247015	NM_025194_end_250_chr19_41246766_f	0	+
chr19	41271297	41271547	NM_004596_end_250_chr19_41271298_f	0	+
chr19	41171561	41171811	NM_001289980_end_250_chr19_41171562_r	0	-
chr19	41246510	41246760	NM_001353807_end_250_chr19_41246511_r	0	-
chr19	41246510	41246760	NM_001353806_end_250_chr19_41246511_r	0	-
chr19	41246510	41246760	NM_001353805_end_250_chr19_41246511_r	0	-
chr19	41246510	41246760	NM_001353809_end_250_chr19_41246511_r	0	-
chr19	41246510	41246760	NM_001353808_end_250_chr19_41246511_r	0	-
chr19	41197183	41197433	NM_001142555_end_250_chr19_41197184_r	0	-
chr19	41246510	41246760	NR_148549_end_250_chr19_41246511_r	0	-
chr19	41246510	41246760	NR_148548_end_250_chr19_41246511_r	0	-
chr19	41246510	41246760	NR_148551_end_250_chr19_41246511_r	0	-
chr19	41246510	41246760	NR_148550_end_250_chr19_41246511_r	0	-
chr19	41314346	41314596	NM_080732_end_250_chr19_41314347_f	0	+
chr19	41314097	41314347	NR_144551_end_250_chr19_41314098_r	0	-
chr19	41406413	41406663	NR_040249_end_250_chr19_41406414_f	0	+
chr19	41381093	41381343	NM_030589_end_250_chr19_41381094_r	0	-
chr19	41381093	41381343	NM_000764_end_250_chr19_41381094_r	0	-
chr19	41349192	41349442	NM_000762_end_250_chr19_41349193_r	0	-
chr19	41314346	41314596	NM_053046_end_250_chr19_41314347_f	0	+
chr19	41524303	41524553	NM_000767_end_250_chr19_41524304_f	0	+
chr19	41456565	41456815	NR_001278_end_250_chr19_41456566_f	0	+
chr19	41634288	41634538	NR_135528_end_250_chr19_41634289_f	0	+
chr19	41602100	41602350	NM_000766_end_250_chr19_41602101_f	0	+
chr19	41634288	41634538	NM_000774_end_250_chr19_41634289_f	0	+
chr19	41767672	41767922	NM_001278599_end_250_chr19_41767673_f	0	+
chr19	41713444	41713694	NM_030622_end_250_chr19_41713445_f	0	+
chr19	41767672	41767922	NM_021913_end_250_chr19_41767673_f	0	+
chr19	41767672	41767922	NM_001699_end_250_chr19_41767673_f	0	+
chr19	41889987	41890237	NM_001098824_end_250_chr19_41889988_f	0	+
chr19	41889987	41890237	NM_001098823_end_250_chr19_41889988_f	0	+
chr19	41889987	41890237	NM_001098822_end_250_chr19_41889988_f	0	+
chr19	41889987	41890237	NM_001098821_end_250_chr19_41889988_f	0	+
chr19	41830788	41831038	NM_001346100_end_250_chr19_41830789_f	0	+
chr19	41830788	41831038	NM_052848_end_250_chr19_41830789_f	0	+
chr19	41892025	41892275	NM_020158_end_250_chr19_41892026_r	0	-
chr19	41860071	41860321	NM_030578_end_250_chr19_41860072_r	0	-
chr19	41889987	41890237	NM_001098825_end_250_chr19_41889988_f	0	+
chr19	41889987	41890237	NM_001042595_end_250_chr19_41889988_f	0	+
chr19	41930910	41931160	NM_001164783_end_250_chr19_41930911_f	0	+
chr19	41835977	41836227	NM_000660_end_250_chr19_41835978_r	0	-
chr19	41930910	41931160	NM_000709_end_250_chr19_41930911_f	0	+
chr19	41931013	41931263	NM_198540_end_250_chr19_41931014_r	0	-
chr19	41959824	41960074	NR_040109_end_250_chr19_41959825_r	0	-
chr19	42043266	42043516	NR_110724_end_250_chr19_42043267_f	0	+
chr19	41959824	41960074	NR_136334_end_250_chr19_41959825_r	0	-
chr19	41950670	41950920	NM_001130514_end_250_chr19_41950671_f	0	+
chr19	42125093	42125343	NM_001362495_end_250_chr19_42125094_r	0	-
chr19	42125093	42125343	NM_001362493_end_250_chr19_42125094_r	0	-
chr19	42125093	42125343	NM_001362492_end_250_chr19_42125094_r	0	-
chr19	42125093	42125343	NM_001817_end_250_chr19_42125094_r	0	-
chr19	42176984	42177234	NM_001291485_end_250_chr19_42176985_r	0	-
chr19	42093197	42093447	NM_001290113_end_250_chr19_42093198_f	0	+
chr19	42093197	42093447	NM_001098506_end_250_chr19_42093198_f	0	+
chr19	42176984	42177234	NM_006890_end_250_chr19_42176985_r	0	-
chr19	42093197	42093447	NM_033543_end_250_chr19_42093198_f	0	+
chr19	42276113	42276363	NM_002483_end_250_chr19_42276114_f	0	+
chr19	42234341	42234591	NM_001291484_end_250_chr19_42234342_f	0	+
chr19	42234341	42234591	NM_004363_end_250_chr19_42234342_f	0	+
chr19	42315591	42315841	NM_001815_end_250_chr19_42315592_f	0	+
chr19	42315591	42315841	NR_102333_end_250_chr19_42315592_f	0	+
chr19	42315591	42315841	NM_001277163_end_250_chr19_42315592_f	0	+
chr19	42231272	42231522	NM_001308398_end_250_chr19_42231273_f	0	+
chr19	42385439	42385689	NM_001783_end_250_chr19_42385440_f	0	+
chr19	42373768	42374018	NR_106855_end_250_chr19_42373769_f	0	+
chr19	42375484	42375734	NM_001321485_end_250_chr19_42375485_f	0	+
chr19	42340897	42341147	NM_173506_end_250_chr19_42340898_r	0	-
chr19	42375484	42375734	NM_001321483_end_250_chr19_42375485_f	0	+
chr19	42460582	42460832	NM_006423_end_250_chr19_42460583_r	0	-
chr19	42434288	42434538	NR_135626_end_250_chr19_42434289_f	0	+
chr19	42411450	42411700	NM_001365103_end_250_chr19_42411451_r	0	-
chr19	42411604	42411854	NM_198977_end_250_chr19_42411605_f	0	+
chr19	42340897	42341147	NM_001291419_end_250_chr19_42340898_r	0	-
chr19	42375484	42375734	NM_001321484_end_250_chr19_42375485_f	0	+
chr19	42385439	42385689	NM_021601_end_250_chr19_42385440_f	0	+
chr19	42411604	42411854	NM_004706_end_250_chr19_42411605_f	0	+
chr19	42411604	42411854	NM_199002_end_250_chr19_42411605_f	0	+
chr19	42375484	42375734	NM_001022_end_250_chr19_42375485_f	0	+
chr19	42356397	42356647	NM_001040283_end_250_chr19_42356398_f	0	+
chr19	42470483	42470733	NM_001256213_end_250_chr19_42470484_r	0	-
chr19	42505690	42505940	NM_001301030_end_250_chr19_42505691_r	0	-
chr19	42585720	42585970	NM_022752_end_250_chr19_42585721_f	0	+
chr19	42470483	42470733	NM_152296_end_250_chr19_42470484_r	0	-
chr19	42502217	42502467	NM_002088_end_250_chr19_42502218_r	0	-
chr19	42470483	42470733	NM_001256214_end_250_chr19_42470484_r	0	-
chr19	42585719	42585969	NM_001330519_end_250_chr19_42585720_f	0	+
chr19	42702494	42702744	NM_001270615_end_250_chr19_42702495_r	0	-
chr19	42702494	42702744	NM_001270614_end_250_chr19_42702495_r	0	-
chr19	42702494	42702744	NR_073048_end_250_chr19_42702495_r	0	-
chr19	42702494	42702744	NR_073050_end_250_chr19_42702495_r	0	-
chr19	42637346	42637596	NR_036208_end_250_chr19_42637347_r	0	-
chr19	42702494	42702744	NM_133328_end_250_chr19_42702495_r	0	-
chr19	42641251	42641501	NR_038332_end_250_chr19_42641252_f	0	+
chr19	42702494	42702744	NR_073052_end_250_chr19_42702495_r	0	-
chr19	42702494	42702744	NR_073051_end_250_chr19_42702495_r	0	-
chr19	42702494	42702744	NR_073049_end_250_chr19_42702495_r	0	-
chr19	42702494	42702744	NR_073047_end_250_chr19_42702495_r	0	-
chr19	42702494	42702744	NR_073046_end_250_chr19_42702495_r	0	-
chr19	42800934	42801184	NM_001145940_end_250_chr19_42800935_r	0	-
chr19	42800934	42801184	NM_001145939_end_250_chr19_42800935_r	0	-
chr19	42751462	42751712	NM_001312656_end_250_chr19_42751463_r	0	-
chr19	42734092	42734342	NM_019884_end_250_chr19_42734093_r	0	-
chr19	42814973	42815223	NM_199285_end_250_chr19_42814974_f	0	+
chr19	42855357	42855607	NR_107044_end_250_chr19_42855358_f	0	+
chr19	42751462	42751712	NM_006494_end_250_chr19_42751463_r	0	-
chr19	42751462	42751712	NM_001308402_end_250_chr19_42751463_r	0	-
chr19	42829214	42829464	NM_173633_end_250_chr19_42829215_f	0	+
chr19	42800934	42801184	NM_002573_end_250_chr19_42800935_r	0	-
chr19	42799948	42800198	NM_001304815_end_250_chr19_42799949_f	0	+
chr19	42799948	42800198	NM_015125_end_250_chr19_42799949_f	0	+
chr19	42751462	42751712	NM_001301035_end_250_chr19_42751463_r	0	-
chr19	42829216	42829466	NM_001366910_end_250_chr19_42829217_f	0	+
chr19	42905415	42905665	NM_005357_end_250_chr19_42905416_r	0	-
chr19	42912604	42912854	NR_126041_end_250_chr19_42912605_f	0	+
chr19	42932439	42932689	NR_133910_end_250_chr19_42932440_r	0	-
chr19	42890920	42891170	NM_032488_end_250_chr19_42890921_r	0	-
chr19	42932439	42932689	NM_198477_end_250_chr19_42932440_r	0	-
chr19	43011207	43011457	NM_001205344_end_250_chr19_43011208_r	0	-
chr19	43084144	43084394	NM_001816_end_250_chr19_43084145_r	0	-
chr19	43011207	43011457	NM_001712_end_250_chr19_43011208_r	0	-
chr19	43011207	43011457	NM_001024912_end_250_chr19_43011208_r	0	-
chr19	43011207	43011457	NM_001184816_end_250_chr19_43011208_r	0	-
chr19	43011207	43011457	NM_001184815_end_250_chr19_43011208_r	0	-
chr19	43011207	43011457	NM_001184813_end_250_chr19_43011208_r	0	-
chr19	43225543	43225793	NM_021016_end_250_chr19_43225544_r	0	-
chr19	43371094	43371344	NM_001297773_end_250_chr19_43371095_r	0	-
chr19	43256588	43256838	NM_001130168_end_250_chr19_43256589_r	0	-
chr19	43256588	43256838	NM_001130167_end_250_chr19_43256589_r	0	-
chr19	43370362	43370612	NM_001330524_end_250_chr19_43370363_r	0	-
chr19	43371107	43371357	NM_006905_end_250_chr19_43371108_r	0	-
chr19	43331030	43331280	NR_036584_end_250_chr19_43331031_f	0	+
chr19	43370362	43370612	NM_001184826_end_250_chr19_43370363_r	0	-
chr19	43370362	43370612	NM_001184825_end_250_chr19_43370363_r	0	-
chr19	43340898	43341148	NR_026824_end_250_chr19_43340899_r	0	-
chr19	43258134	43258384	NM_182707_end_250_chr19_43258135_r	0	-
chr19	43428033	43428283	NM_001206650_end_250_chr19_43428034_r	0	-
chr19	43428033	43428283	NM_002783_end_250_chr19_43428034_r	0	-
chr19	43407517	43407767	NM_002782_end_250_chr19_43407518_r	0	-
chr19	43428033	43428283	NM_001290042_end_250_chr19_43428034_r	0	-
chr19	43405983	43406233	NM_001031850_end_250_chr19_43405984_r	0	-
chr19	43568110	43568360	NM_031246_end_250_chr19_43568111_r	0	-
chr19	43757183	43757433	NM_002784_end_250_chr19_43757184_r	0	-
chr19	43671644	43671894	NM_002781_end_250_chr19_43671645_r	0	-
chr19	43696603	43696853	NM_001316339_end_250_chr19_43696604_r	0	-
chr19	43715692	43715942	NR_033888_end_250_chr19_43715693_r	0	-
chr19	43757183	43757433	NM_001301709_end_250_chr19_43757184_r	0	-
chr19	43757183	43757433	NM_001301708_end_250_chr19_43757184_r	0	-
chr19	43696603	43696853	NM_002780_end_250_chr19_43696604_r	0	-
chr19	43696603	43696853	NM_001276495_end_250_chr19_43696604_r	0	-
chr19	43671644	43671894	NM_001130014_end_250_chr19_43671645_r	0	-
chr19	43757183	43757433	NM_001301707_end_250_chr19_43757184_r	0	-
chr19	43696603	43696853	NM_213633_end_250_chr19_43696604_r	0	-
chr19	43867324	43867574	NM_020406_end_250_chr19_43867325_f	0	+
chr19	43853700	43853950	NR_026881_end_250_chr19_43853701_f	0	+
chr19	44010620	44010870	NM_001320867_end_250_chr19_44010621_r	0	-
chr19	43979004	43979254	NM_198850_end_250_chr19_43979005_r	0	-
chr19	43922767	43923017	NM_001130011_end_250_chr19_43922768_f	0	+
chr19	44010620	44010870	NM_014297_end_250_chr19_44010621_r	0	-
chr19	44010620	44010870	NM_001320869_end_250_chr19_44010621_r	0	-
chr19	44010620	44010870	NM_001320868_end_250_chr19_44010621_r	0	-
chr19	43964695	43964945	NM_014400_end_250_chr19_43964696_r	0	-
chr19	44126269	44126519	NM_145296_end_250_chr19_44126270_r	0	-
chr19	44118650	44118900	NM_001145641_end_250_chr19_44118651_f	0	+
chr19	44086256	44086506	NM_001321124_end_250_chr19_44086257_f	0	+
chr19	44086256	44086506	NM_001193622_end_250_chr19_44086257_f	0	+
chr19	44104587	44104837	NM_024327_end_250_chr19_44104588_f	0	+
chr19	44047213	44047463	NM_006297_end_250_chr19_44047214_r	0	-
chr19	44111125	44111375	NM_182498_end_250_chr19_44111126_r	0	-
chr19	44104587	44104837	NM_001145347_end_250_chr19_44104588_f	0	+
chr19	44088268	44088518	NM_001007561_end_250_chr19_44088269_r	0	-
chr19	44086256	44086506	NM_001193621_end_250_chr19_44086257_f	0	+
chr19	44224169	44224419	NM_019612_end_250_chr19_44224170_f	0	+
chr19	44270434	44270684	NM_002250_end_250_chr19_44270435_r	0	-
chr19	44231898	44232148	NM_019108_end_250_chr19_44231899_r	0	-
chr19	44353050	44353300	NM_181845_end_250_chr19_44353051_f	0	+
chr19	44395705	44395955	NR_038334_end_250_chr19_44395706_r	0	-
chr19	44353050	44353300	NM_001297752_end_250_chr19_44353051_f	0	+
chr19	44376264	44376514	NM_001033719_end_250_chr19_44376265_r	0	-
chr19	44471752	44472002	NM_001297589_end_250_chr19_44471753_f	0	+
chr19	44471752	44472002	NM_001297588_end_250_chr19_44471753_f	0	+
chr19	44502477	44502727	NM_198089_end_250_chr19_44502478_f	0	+
chr19	44518072	44518322	NM_006300_end_250_chr19_44518073_f	0	+
chr19	44502477	44502727	NM_003445_end_250_chr19_44502478_f	0	+
chr19	44500797	44501047	NR_110727_end_250_chr19_44500798_r	0	-
chr19	44502477	44502727	NM_001260488_end_250_chr19_44502478_f	0	+
chr19	44502477	44502727	NM_001260487_end_250_chr19_44502478_f	0	+
chr19	44502477	44502727	NM_001260486_end_250_chr19_44502478_f	0	+
chr19	44537262	44537512	NM_001129996_end_250_chr19_44537263_f	0	+
chr19	44537262	44537512	NM_013360_end_250_chr19_44537263_f	0	+
chr19	44471752	44472002	NM_013359_end_250_chr19_44471753_f	0	+
chr19	44609241	44609491	NR_033341_end_250_chr19_44609242_r	0	-
chr19	44613983	44614233	NM_001321645_end_250_chr19_44613984_f	0	+
chr19	44593766	44594016	NM_001037813_end_250_chr19_44593767_f	0	+
chr19	44638969	44639219	NM_001321685_end_250_chr19_44638970_f	0	+
chr19	44664462	44664712	NM_001144824_end_250_chr19_44664463_f	0	+
chr19	44679582	44679832	NM_015919_end_250_chr19_44679583_f	0	+
chr19	44679582	44679832	NM_001146220_end_250_chr19_44679583_f	0	+
chr19	44681838	44682088	NM_016444_end_250_chr19_44681839_f	0	+
chr19	44664462	44664712	NM_006630_end_250_chr19_44664463_f	0	+
chr19	44613983	44614233	NM_013398_end_250_chr19_44613984_f	0	+
chr19	44681838	44682088	NM_001319090_end_250_chr19_44681839_f	0	+
chr19	44638969	44639219	NM_013362_end_250_chr19_44638970_f	0	+
chr19	44681838	44682088	NM_001319089_end_250_chr19_44681839_f	0	+
chr19	44681838	44682088	NM_001319088_end_250_chr19_44681839_f	0	+
chr19	44679582	44679832	NM_001032374_end_250_chr19_44679583_f	0	+
chr19	44681838	44682088	NM_001032373_end_250_chr19_44681839_f	0	+
chr19	44681838	44682088	NM_001032372_end_250_chr19_44681839_f	0	+
chr19	44779470	44779720	NM_181756_end_250_chr19_44779471_f	0	+
chr19	44779470	44779720	NM_001207005_end_250_chr19_44779471_f	0	+
chr19	44779470	44779720	NM_001330529_end_250_chr19_44779471_f	0	+
chr19	44790250	44790500	NM_004234_end_250_chr19_44790251_r	0	-
chr19	44741421	44741671	NM_001289173_end_250_chr19_44741422_f	0	+
chr19	44741421	44741671	NM_001289172_end_250_chr19_44741422_f	0	+
chr19	44741421	44741671	NM_001289171_end_250_chr19_44741422_f	0	+
chr19	44741421	44741671	NM_001289170_end_250_chr19_44741422_f	0	+
chr19	44741421	44741671	NM_001289169_end_250_chr19_44741422_f	0	+
chr19	44741421	44741671	NM_001289168_end_250_chr19_44741422_f	0	+
chr19	44741421	44741671	NM_001289167_end_250_chr19_44741422_f	0	+
chr19	44741421	44741671	NM_001289166_end_250_chr19_44741422_f	0	+
chr19	44741421	44741671	NM_182490_end_250_chr19_44741422_f	0	+
chr19	44889557	44889807	NM_001291490_end_250_chr19_44889558_r	0	-
chr19	44889557	44889807	NM_001291489_end_250_chr19_44889558_r	0	-
chr19	44889557	44889807	NM_001291488_end_250_chr19_44889558_r	0	-
chr19	44930172	44930422	NR_103551_end_250_chr19_44930173_r	0	-
chr19	44830455	44830705	NM_013380_end_250_chr19_44830456_r	0	-
chr19	44830455	44830705	NM_001348282_end_250_chr19_44830456_r	0	-
chr19	44830455	44830705	NM_001348283_end_250_chr19_44830456_r	0	-
chr19	44930172	44930422	NM_014518_end_250_chr19_44930173_r	0	-
chr19	44889557	44889807	NM_152354_end_250_chr19_44889558_r	0	-
chr19	44830455	44830705	NM_001083335_end_250_chr19_44830456_r	0	-
chr19	44830455	44830705	NM_001348284_end_250_chr19_44830456_r	0	-
chr19	44830455	44830705	NM_001348281_end_250_chr19_44830456_r	0	-
chr19	44830455	44830705	NM_001348285_end_250_chr19_44830456_r	0	-
chr19	44930172	44930422	NM_001278510_end_250_chr19_44930173_r	0	-
chr19	44889557	44889807	NM_001291491_end_250_chr19_44889558_r	0	-
chr19	44978394	44978644	NM_001291633_end_250_chr19_44978395_r	0	-
chr19	45009960	45010210	NM_001102598_end_250_chr19_45009961_r	0	-
chr19	45009960	45010210	NM_001102600_end_250_chr19_45009961_r	0	-
chr19	44978394	44978644	NM_001288760_end_250_chr19_44978395_r	0	-
chr19	44978394	44978644	NM_001288762_end_250_chr19_44978395_r	0	-
chr19	44978394	44978644	NM_001288761_end_250_chr19_44978395_r	0	-
chr19	44978394	44978644	NM_001288759_end_250_chr19_44978395_r	0	-
chr19	44978394	44978644	NM_001278509_end_250_chr19_44978395_r	0	-
chr19	44978394	44978644	NM_001278508_end_250_chr19_44978395_r	0	-
chr19	45009960	45010210	NM_001102599_end_250_chr19_45009961_r	0	-
chr19	44978394	44978644	NM_013256_end_250_chr19_44978395_r	0	-
chr19	45009960	45010210	NM_001102597_end_250_chr19_45009961_r	0	-
chr19	45040794	45041044	NR_027754_end_250_chr19_45040795_r	0	-
chr19	45162362	45162612	NM_001135770_end_250_chr19_45162363_f	0	+
chr19	45169428	45169678	NM_001135769_end_250_chr19_45169429_f	0	+
chr19	45169428	45169678	NM_001135768_end_250_chr19_45169429_f	0	+
chr19	45187627	45187877	NM_020219_end_250_chr19_45187628_f	0	+
chr19	45169428	45169678	NM_006505_end_250_chr19_45169429_f	0	+
chr19	45140081	45140331	NM_001205280_end_250_chr19_45140082_f	0	+
chr19	45156705	45156955	NR_039756_end_250_chr19_45156706_r	0	-
chr19	45187627	45187877	NM_001127893_end_250_chr19_45187628_f	0	+
chr19	45213990	45214240	NM_001039213_end_250_chr19_45213991_f	0	+
chr19	45324678	45324928	NM_001013257_end_250_chr19_45324679_f	0	+
chr19	45303909	45304159	NM_012116_end_250_chr19_45303910_f	0	+
chr19	45324678	45324928	NM_005581_end_250_chr19_45324679_f	0	+
chr19	45263301	45263551	NM_005178_end_250_chr19_45263302_f	0	+
chr19	45261978	45262228	NR_107052_end_250_chr19_45261979_f	0	+
chr19	45303903	45304153	NM_001130852_end_250_chr19_45303904_f	0	+
chr19	45434643	45434893	NR_028413_end_250_chr19_45434644_f	0	+
chr19	45434643	45434893	NR_028412_end_250_chr19_45434644_f	0	+
chr19	45422606	45422856	NM_001645_end_250_chr19_45422607_f	0	+
chr19	45422606	45422856	NM_001321065_end_250_chr19_45422607_f	0	+
chr19	45406946	45407196	NM_006114_end_250_chr19_45406947_f	0	+
chr19	45412652	45412902	NM_001302691_end_250_chr19_45412653_f	0	+
chr19	45452822	45453072	NR_037932_end_250_chr19_45452823_f	0	+
chr19	45422606	45422856	NM_001321066_end_250_chr19_45422607_f	0	+
chr19	45406946	45407196	NM_001128917_end_250_chr19_45406947_f	0	+
chr19	45448753	45449003	NM_001646_end_250_chr19_45448754_f	0	+
chr19	45434643	45434893	NR_028414_end_250_chr19_45434644_f	0	+
chr19	45412652	45412902	NM_001302690_end_250_chr19_45412653_f	0	+
chr19	45412652	45412902	NM_001302689_end_250_chr19_45412653_f	0	+
chr19	45412652	45412902	NM_001302688_end_250_chr19_45412653_f	0	+
chr19	45406946	45407196	NM_001128916_end_250_chr19_45406947_f	0	+
chr19	45452822	45453072	NM_000483_end_250_chr19_45452823_f	0	+
chr19	45412652	45412902	NM_000041_end_250_chr19_45412653_f	0	+
chr19	45574507	45574757	NM_145288_end_250_chr19_45574508_r	0	-
chr19	45594174	45594424	NM_001319055_end_250_chr19_45594175_f	0	+
chr19	45594174	45594424	NM_001319054_end_250_chr19_45594175_f	0	+
chr19	45574214	45574464	NM_001278439_end_250_chr19_45574215_f	0	+
chr19	45588336	45588586	NR_134887_end_250_chr19_45588337_r	0	-
chr19	45574214	45574464	NM_007056_end_250_chr19_45574215_f	0	+
chr19	45574214	45574464	NR_103529_end_250_chr19_45574215_f	0	+
chr19	45541456	45541706	NM_006509_end_250_chr19_45541457_f	0	+
chr19	45594782	45595032	NM_024707_end_250_chr19_45594783_f	0	+
chr19	45594782	45595032	NM_001007270_end_250_chr19_45594783_f	0	+
chr19	45594782	45595032	NM_001007269_end_250_chr19_45594783_f	0	+
chr19	45665935	45666185	NM_024108_end_250_chr19_45665936_r	0	-
chr19	45652757	45653007	NM_198478_end_250_chr19_45652758_r	0	-
chr19	45715384	45715634	NM_138568_end_250_chr19_45715385_r	0	-
chr19	45685059	45685309	NM_212550_end_250_chr19_45685060_f	0	+
chr19	45665935	45666185	NM_001270893_end_250_chr19_45665936_r	0	-
chr19	45665935	45666185	NM_001270892_end_250_chr19_45665936_r	0	-
chr19	45665935	45666185	NM_001270891_end_250_chr19_45665936_r	0	-
chr19	45808541	45808791	NM_031417_end_250_chr19_45808542_f	0	+
chr19	45808541	45808791	NM_001199867_end_250_chr19_45808542_f	0	+
chr19	45809420	45809670	NM_001824_end_250_chr19_45809421_r	0	-
chr19	45854778	45855028	NM_177417_end_250_chr19_45854779_f	0	+
chr19	45854398	45854648	NM_000400_end_250_chr19_45854399_r	0	-
chr19	45861772	45862022	NM_001130867_end_250_chr19_45861773_r	0	-
chr19	45978437	45978687	NM_001114171_end_250_chr19_45978438_f	0	+
chr19	45939962	45940212	NR_106736_end_250_chr19_45939963_f	0	+
chr19	45914024	45914274	NM_001297590_end_250_chr19_45914025_f	0	+
chr19	45978437	45978687	NM_006732_end_250_chr19_45978438_f	0	+
chr19	45910340	45910590	NM_001166049_end_250_chr19_45910341_r	0	-
chr19	45882641	45882891	NM_006663_end_250_chr19_45882642_r	0	-
chr19	45910340	45910590	NM_001983_end_250_chr19_45910341_r	0	-
chr19	45914024	45914274	NM_012099_end_250_chr19_45914025_f	0	+
chr19	45988302	45988552	NM_005619_end_250_chr19_45988303_r	0	-
chr19	45916441	45916691	NM_202001_end_250_chr19_45916442_r	0	-
chr19	45882641	45882891	NM_001142502_end_250_chr19_45882642_r	0	-
chr19	46005764	46006014	NM_001080401_end_250_chr19_46005765_f	0	+
chr19	45988295	45988545	NM_206901_end_250_chr19_45988296_r	0	-
chr19	45988295	45988545	NM_206900_end_250_chr19_45988296_r	0	-
chr19	46092772	46093022	NM_005282_end_250_chr19_46092773_r	0	-
chr19	46030240	46030490	NM_003370_end_250_chr19_46030241_f	0	+
chr19	46049288	46049538	NM_025136_end_250_chr19_46049289_r	0	-
chr19	46030774	46031024	NM_001017989_end_250_chr19_46030775_r	0	-
chr19	46213636	46213886	NM_001329634_end_250_chr19_46213637_r	0	-
chr19	46213636	46213886	NM_001329633_end_250_chr19_46213637_r	0	-
chr19	46146092	46146342	NR_130728_end_250_chr19_46146093_f	0	+
chr19	46213636	46213886	NM_001329632_end_250_chr19_46213637_r	0	-
chr19	46177939	46178189	NR_037512_end_250_chr19_46177940_r	0	-
chr19	46142001	46142251	NR_029886_end_250_chr19_46142002_r	0	-
chr19	46146092	46146342	NR_130729_end_250_chr19_46146093_f	0	+
chr19	46207248	46207498	NM_017659_end_250_chr19_46207249_f	0	+
chr19	46190461	46190711	NM_004597_end_250_chr19_46190462_r	0	-
chr19	46267797	46268047	NM_001310124_end_250_chr19_46267798_f	0	+
chr19	46178282	46178532	NR_030372_end_250_chr19_46178283_f	0	+
chr19	46190461	46190711	NM_177542_end_250_chr19_46190462_r	0	-
chr19	46186982	46187232	NM_001308418_end_250_chr19_46186983_f	0	+
chr19	46207248	46207498	NM_001163377_end_250_chr19_46207249_f	0	+
chr19	46186982	46187232	NM_000164_end_250_chr19_46186983_f	0	+
chr19	46213636	46213886	NM_001080469_end_250_chr19_46213637_r	0	-
chr19	46298720	46298970	NM_030785_end_250_chr19_46298721_r	0	-
chr19	46272716	46272966	NM_001081563_end_250_chr19_46272717_r	0	-
chr19	46285954	46286204	NM_004943_end_250_chr19_46285955_r	0	-
chr19	46377055	46377305	NM_004497_end_250_chr19_46377056_f	0	+
chr19	46272716	46272966	NM_001288765_end_250_chr19_46272717_r	0	-
chr19	46272716	46272966	NM_001288764_end_250_chr19_46272717_r	0	-
chr19	46272716	46272966	NM_004409_end_250_chr19_46272717_r	0	-
chr19	46386614	46386864	NM_015649_end_250_chr19_46386615_r	0	-
chr19	46318449	46318699	NM_004819_end_250_chr19_46318450_r	0	-
chr19	46275141	46275391	NR_147193_end_250_chr19_46275142_f	0	+
chr19	46272716	46272966	NM_001288766_end_250_chr19_46272717_r	0	-
chr19	46272716	46272966	NM_001081562_end_250_chr19_46272717_r	0	-
chr19	46272716	46272966	NM_001081560_end_250_chr19_46272717_r	0	-
chr19	46436741	46436991	NM_002516_end_250_chr19_46436742_r	0	-
chr19	46522307	46522557	NR_030412_end_250_chr19_46522308_f	0	+
chr19	46521874	46522124	NM_001267723_end_250_chr19_46521875_f	0	+
chr19	46416222	46416472	NM_001029861_end_250_chr19_46416223_r	0	-
chr19	46522161	46522411	NM_005091_end_250_chr19_46522162_r	0	-
chr19	46560685	46560935	NR_125344_end_250_chr19_46560686_r	0	-
chr19	46623077	46623327	NM_207393_end_250_chr19_46623078_r	0	-
chr19	46542755	46543005	NM_001002923_end_250_chr19_46542756_r	0	-
chr19	46692035	46692285	NR_135234_end_250_chr19_46692036_r	0	-
chr19	46734500	46734750	NM_198541_end_250_chr19_46734501_f	0	+
chr19	46718094	46718344	NR_027003_end_250_chr19_46718095_f	0	+
chr19	46894232	46894482	NM_001204284_end_250_chr19_46894233_f	0	+
chr19	46894232	46894482	NM_006247_end_250_chr19_46894233_f	0	+
chr19	46846690	46846940	NM_022462_end_250_chr19_46846691_f	0	+
chr19	46841797	46842047	NM_152796_end_250_chr19_46841798_f	0	+
chr19	46846690	46846940	NM_152795_end_250_chr19_46846691_f	0	+
chr19	46846690	46846940	NM_152794_end_250_chr19_46846691_f	0	+
chr19	46913335	46913585	NM_032040_end_250_chr19_46913336_r	0	-
chr19	46969497	46969747	NM_018215_end_250_chr19_46969498_r	0	-
chr19	46994197	46994447	NM_020709_end_250_chr19_46994198_r	0	-
chr19	46969497	46969747	NM_001103149_end_250_chr19_46969498_r	0	-
chr19	47114039	47114289	NM_001329921_end_250_chr19_47114040_f	0	+
chr19	47150570	47150820	NM_001301046_end_250_chr19_47150571_r	0	-
chr19	47150618	47150868	NM_145056_end_250_chr19_47150619_r	0	-
chr19	47114039	47114289	NM_001329926_end_250_chr19_47114040_f	0	+
chr19	47114039	47114289	NM_001329922_end_250_chr19_47114040_f	0	+
chr19	47174598	47174848	NR_040041_end_250_chr19_47174599_f	0	+
chr19	47180713	47180963	NR_040042_end_250_chr19_47180714_f	0	+
chr19	47114039	47114289	NM_001329925_end_250_chr19_47114040_f	0	+
chr19	47114039	47114289	NM_001329924_end_250_chr19_47114040_f	0	+
chr19	47114039	47114289	NM_001329923_end_250_chr19_47114040_f	0	+
chr19	47114039	47114289	NM_005184_end_250_chr19_47114040_f	0	+
chr19	47137082	47137332	NM_033258_end_250_chr19_47137083_r	0	-
chr19	47123474	47123724	NM_000960_end_250_chr19_47123475_r	0	-
chr19	47277889	47278139	NM_005628_end_250_chr19_47277890_r	0	-
chr19	47222517	47222767	NM_013403_end_250_chr19_47222518_r	0	-
chr19	47277889	47278139	NM_001145145_end_250_chr19_47277890_r	0	-
chr19	47277889	47278139	NM_001145144_end_250_chr19_47277890_r	0	-
chr19	47212299	47212549	NR_036157_end_250_chr19_47212300_r	0	-
chr19	47261832	47262082	NM_024301_end_250_chr19_47261833_f	0	+
chr19	47222517	47222767	NM_001039877_end_250_chr19_47222518_r	0	-
chr19	47261832	47262082	NM_001039885_end_250_chr19_47261833_f	0	+
chr19	47341164	47341414	NM_001301081_end_250_chr19_47341165_r	0	-
chr19	47341164	47341414	NM_001301078_end_250_chr19_47341165_r	0	-
chr19	47341164	47341414	NM_001301076_end_250_chr19_47341165_r	0	-
chr19	47341164	47341414	NM_004069_end_250_chr19_47341165_r	0	-
chr19	47333591	47333841	NR_024258_end_250_chr19_47333592_r	0	-
chr19	47341164	47341414	NM_021575_end_250_chr19_47341165_r	0	-
chr19	47548916	47549166	NM_017854_end_250_chr19_47548917_r	0	-
chr19	47549033	47549283	NM_001321086_end_250_chr19_47549034_f	0	+
chr19	47549033	47549283	NM_002517_end_250_chr19_47549034_f	0	+
chr19	47778980	47779230	NR_037675_end_250_chr19_47778981_f	0	+
chr19	47729950	47730200	NR_036159_end_250_chr19_47729951_r	0	-
chr19	47730278	47730528	NR_036158_end_250_chr19_47730279_f	0	+
chr19	47723828	47724078	NM_014417_end_250_chr19_47723829_r	0	-
chr19	47723828	47724078	NM_001127242_end_250_chr19_47723829_r	0	-
chr19	47723828	47724078	NM_001127241_end_250_chr19_47723829_r	0	-
chr19	47723828	47724078	NM_001127240_end_250_chr19_47723829_r	0	-
chr19	47775210	47775460	NM_015603_end_250_chr19_47775211_f	0	+
chr19	47825322	47825572	NM_001736_end_250_chr19_47825323_f	0	+
chr19	47778980	47779230	NM_178511_end_250_chr19_47778981_f	0	+
chr19	47906124	47906374	NM_020160_end_250_chr19_47906125_r	0	-
chr19	47885961	47886211	NM_014681_end_250_chr19_47885962_f	0	+
chr19	47906124	47906374	NM_001009813_end_250_chr19_47906125_r	0	-
chr19	47906124	47906374	NM_001346148_end_250_chr19_47906125_r	0	-
chr19	47845272	47845522	NM_001271750_end_250_chr19_47845273_f	0	+
chr19	47906130	47906380	NM_001301059_end_250_chr19_47906131_r	0	-
chr19	47978147	47978397	NM_001291296_end_250_chr19_47978148_r	0	-
chr19	48004854	48005104	NR_038452_end_250_chr19_48004855_f	0	+
chr19	47978147	47978397	NR_111923_end_250_chr19_47978148_r	0	-
chr19	47990640	47990890	NM_003827_end_250_chr19_47990641_r	0	-
chr19	47990640	47990890	NR_038457_end_250_chr19_47990641_r	0	-
chr19	48023691	48023941	NM_001277075_end_250_chr19_48023692_r	0	-
chr19	47978147	47978397	NM_007059_end_250_chr19_47978148_r	0	-
chr19	47990640	47990890	NR_038456_end_250_chr19_47990641_r	0	-
chr19	48206534	48206784	NM_015711_end_250_chr19_48206535_f	0	+
chr19	48260323	48260573	NM_015710_end_250_chr19_48260324_f	0	+
chr19	48304249	48304499	NM_198479_end_250_chr19_48304250_r	0	-
chr19	48260042	48260292	NR_132382_end_250_chr19_48260043_r	0	-
chr19	48287938	48288188	NM_003009_end_250_chr19_48287939_f	0	+
chr19	48346586	48346836	NM_000554_end_250_chr19_48346587_f	0	+
chr19	48259219	48259469	NR_003048_end_250_chr19_48259220_f	0	+
chr19	48471052	48471302	NM_001128326_end_250_chr19_48471053_r	0	-
chr19	48373472	48373722	NM_003167_end_250_chr19_48373473_r	0	-
chr19	48427156	48427406	NR_024225_end_250_chr19_48427157_f	0	+
chr19	48427156	48427406	NR_024223_end_250_chr19_48427157_f	0	+
chr19	48421807	48422057	NR_004436_end_250_chr19_48421808_f	0	+
chr19	48437559	48437809	NR_004436_end_250_chr19_48437560_f	0	+
chr19	48421807	48422057	NR_004435_end_250_chr19_48421808_f	0	+
chr19	48437559	48437809	NR_004435_end_250_chr19_48437560_f	0	+
chr19	48411056	48411306	NR_004437_end_250_chr19_48411057_f	0	+
chr19	48448300	48448550	NR_004437_end_250_chr19_48448301_f	0	+
chr19	48427156	48427406	NR_024214_end_250_chr19_48427157_f	0	+
chr19	48411056	48411306	NR_024216_end_250_chr19_48411057_f	0	+
chr19	48448300	48448550	NR_024216_end_250_chr19_48448301_f	0	+
chr19	48427156	48427406	NR_024215_end_250_chr19_48427157_f	0	+
chr19	48442917	48443167	NR_024218_end_250_chr19_48442918_f	0	+
chr19	48416427	48416677	NR_024217_end_250_chr19_48416428_f	0	+
chr19	48432194	48432444	NR_024217_end_250_chr19_48432195_f	0	+
chr19	48459058	48459308	NR_024217_end_250_chr19_48459059_f	0	+
chr19	48459058	48459308	NR_024220_end_250_chr19_48459059_f	0	+
chr19	48416427	48416677	NR_024219_end_250_chr19_48416428_f	0	+
chr19	48432194	48432444	NR_024219_end_250_chr19_48432195_f	0	+
chr19	48459058	48459308	NR_024219_end_250_chr19_48459059_f	0	+
chr19	48453671	48453921	NR_024221_end_250_chr19_48453672_f	0	+
chr19	48416427	48416677	NR_024220_end_250_chr19_48416428_f	0	+
chr19	48432194	48432444	NR_024220_end_250_chr19_48432195_f	0	+
chr19	48427156	48427406	NR_024228_end_250_chr19_48427157_f	0	+
chr19	48427156	48427406	NR_024224_end_250_chr19_48427157_f	0	+
chr19	48427156	48427406	NR_024227_end_250_chr19_48427157_f	0	+
chr19	48427156	48427406	NR_024226_end_250_chr19_48427157_f	0	+
chr19	48427156	48427406	NR_024229_end_250_chr19_48427157_f	0	+
chr19	48427156	48427406	NR_024242_end_250_chr19_48427157_f	0	+
chr19	48528410	48528660	NM_022142_end_250_chr19_48528411_f	0	+
chr19	48532389	48532639	NM_019855_end_250_chr19_48532390_r	0	-
chr19	48550849	48551099	NM_001159322_end_250_chr19_48550850_r	0	-
chr19	48568202	48568452	NR_132363_end_250_chr19_48568203_f	0	+
chr19	48565479	48565729	NR_132365_end_250_chr19_48565480_f	0	+
chr19	48565512	48565762	NR_132364_end_250_chr19_48565513_f	0	+
chr19	48550849	48551099	NM_001159323_end_250_chr19_48550850_r	0	-
chr19	48550849	48551099	NM_003706_end_250_chr19_48550850_r	0	-
chr19	48711092	48711342	NR_033680_end_250_chr19_48711093_r	0	-
chr19	48711092	48711342	NM_001184903_end_250_chr19_48711093_r	0	-
chr19	48711092	48711342	NM_001184901_end_250_chr19_48711093_r	0	-
chr19	48711092	48711342	NR_033679_end_250_chr19_48711093_r	0	-
chr19	48711092	48711342	NR_033678_end_250_chr19_48711093_r	0	-
chr19	48700877	48701127	NM_199341_end_250_chr19_48700878_f	0	+
chr19	48711092	48711342	NM_001365950_end_250_chr19_48711093_r	0	-
chr19	48879634	48879884	NM_012451_end_250_chr19_48879635_f	0	+
chr19	48790865	48791115	NM_001331098_end_250_chr19_48790866_f	0	+
chr19	48835362	48835612	NR_130317_end_250_chr19_48835363_r	0	-
chr19	48833810	48834060	NM_001425_end_250_chr19_48833811_f	0	+
chr19	48761450	48761700	NR_040599_end_250_chr19_48761451_f	0	+
chr19	48833810	48834060	NM_001313905_end_250_chr19_48833811_f	0	+
chr19	48790865	48791115	NM_153608_end_250_chr19_48790866_f	0	+
chr19	48835362	48835612	NM_018273_end_250_chr19_48835363_r	0	-
chr19	48835362	48835612	NM_001303540_end_250_chr19_48835363_r	0	-
chr19	48835362	48835612	NM_001303539_end_250_chr19_48835363_r	0	-
chr19	48835362	48835612	NM_001303538_end_250_chr19_48835363_r	0	-
chr19	48790865	48791115	NM_001331097_end_250_chr19_48790866_f	0	+
chr19	48799458	48799708	NM_001364171_end_250_chr19_48799459_r	0	-
chr19	48799458	48799708	NM_144577_end_250_chr19_48799459_r	0	-
chr19	48969367	48969617	NM_013348_end_250_chr19_48969368_f	0	+
chr19	48948188	48948438	NM_000836_end_250_chr19_48948189_f	0	+
chr19	48985571	48985821	NM_004228_end_250_chr19_48985572_f	0	+
chr19	48985571	48985821	NM_017457_end_250_chr19_48985572_f	0	+
chr19	48957164	48957414	NM_031485_end_250_chr19_48957165_f	0	+
chr19	48988277	48988527	NM_001080434_end_250_chr19_48988278_r	0	-
chr19	49140948	49141198	NR_136241_end_250_chr19_49140949_r	0	-
chr19	49102684	49102934	NM_004605_end_250_chr19_49102685_f	0	+
chr19	49133663	49133913	NM_020126_end_250_chr19_49133664_f	0	+
chr19	49133663	49133913	NM_001243876_end_250_chr19_49133664_f	0	+
chr19	49103606	49103856	NM_017708_end_250_chr19_49103607_r	0	-
chr19	49133663	49133913	NM_001204160_end_250_chr19_49133664_f	0	+
chr19	49133663	49133913	NM_001204159_end_250_chr19_49133664_f	0	+
chr19	49133663	49133913	NM_001204158_end_250_chr19_49133664_f	0	+
chr19	49140948	49141198	NM_001217_end_250_chr19_49140949_r	0	-
chr19	49118337	49118587	NM_000979_end_250_chr19_49118338_r	0	-
chr19	49118333	49118583	NM_001270490_end_250_chr19_49118334_r	0	-
chr19	49110971	49111221	NM_133498_end_250_chr19_49110972_f	0	+
chr19	49133566	49133816	NM_001352_end_250_chr19_49133567_r	0	-
chr19	49102684	49102934	NM_177973_end_250_chr19_49102685_f	0	+
chr19	49118333	49118583	NR_073022_end_250_chr19_49118334_r	0	-
chr19	49251017	49251267	NM_000148_end_250_chr19_49251018_r	0	-
chr19	49261587	49261837	NM_019113_end_250_chr19_49261588_f	0	+
chr19	49251017	49251267	NM_001329877_end_250_chr19_49251018_r	0	-
chr19	49164413	49164663	NM_145807_end_250_chr19_49164414_r	0	-
chr19	49243894	49244144	NR_135832_end_250_chr19_49243895_r	0	-
chr19	49243894	49244144	NM_182575_end_250_chr19_49243895_r	0	-
chr19	49223591	49223841	NM_017805_end_250_chr19_49223592_r	0	-
chr19	49215728	49215978	NM_001297753_end_250_chr19_49215729_r	0	-
chr19	49209191	49209441	NM_001097638_end_250_chr19_49209192_f	0	+
chr19	49243894	49244144	NM_001321865_end_250_chr19_49243895_r	0	-
chr19	49243894	49244144	NM_001321864_end_250_chr19_49243895_r	0	-
chr19	49216004	49216254	NM_182574_end_250_chr19_49216005_r	0	-
chr19	49205456	49205706	NR_131188_end_250_chr19_49205457_r	0	-
chr19	49216004	49216254	NM_001130915_end_250_chr19_49216005_r	0	-
chr19	49209191	49209441	NM_000511_end_250_chr19_49209192_f	0	+
chr19	49298068	49298318	NM_001164773_end_250_chr19_49298069_r	0	-
chr19	49340103	49340353	NM_020904_end_250_chr19_49340104_r	0	-
chr19	49298068	49298318	NM_001190_end_250_chr19_49298069_r	0	-
chr19	49383971	49384221	NM_003323_end_250_chr19_49383972_r	0	-
chr19	49316023	49316273	NM_016246_end_250_chr19_49316024_r	0	-
chr19	49379319	49379569	NM_014330_end_250_chr19_49379320_f	0	+
chr19	49340103	49340353	NM_001161354_end_250_chr19_49340104_r	0	-
chr19	49298068	49298318	NM_001284325_end_250_chr19_49298069_r	0	-
chr19	49536495	49536745	NM_033378_end_250_chr19_49536496_f	0	+
chr19	49513229	49513479	NR_106856_end_250_chr19_49513230_f	0	+
chr19	49413936	49414186	NR_046633_end_250_chr19_49413937_r	0	-
chr19	49465055	49465305	NR_027882_end_250_chr19_49465056_f	0	+
chr19	49519252	49519502	NM_001321191_end_250_chr19_49519253_f	0	+
chr19	49465055	49465305	NM_001291431_end_250_chr19_49465056_f	0	+
chr19	49464519	49464769	NM_001291430_end_250_chr19_49464520_f	0	+
chr19	49464519	49464769	NM_001291429_end_250_chr19_49464520_f	0	+
chr19	49465055	49465305	NM_001291428_end_250_chr19_49465056_f	0	+
chr19	49471131	49471381	NM_001161587_end_250_chr19_49471132_r	0	-
chr19	49536495	49536745	NM_001319065_end_250_chr19_49536496_f	0	+
chr19	49540404	49540654	NR_004383_end_250_chr19_49540405_f	0	+
chr19	49521254	49521504	NR_073552_end_250_chr19_49521255_r	0	-
chr19	49465055	49465305	NM_138763_end_250_chr19_49465056_f	0	+
chr19	49465055	49465305	NM_138761_end_250_chr19_49465056_f	0	+
chr19	49471131	49471381	NR_027763_end_250_chr19_49471132_r	0	-
chr19	49464519	49464769	NM_004324_end_250_chr19_49464520_f	0	+
chr19	49448226	49448476	NM_014475_end_250_chr19_49448227_f	0	+
chr19	49471131	49471381	NM_002103_end_250_chr19_49471132_r	0	-
chr19	49519252	49519502	NM_006666_end_250_chr19_49519253_f	0	+
chr19	49519252	49519502	NM_001321190_end_250_chr19_49519253_f	0	+
chr19	49538575	49538825	NM_033377_end_250_chr19_49538576_r	0	-
chr19	49519252	49519502	NR_135578_end_250_chr19_49519253_f	0	+
chr19	49534675	49534925	NR_024244_end_250_chr19_49534676_r	0	-
chr19	49465055	49465305	NM_138764_end_250_chr19_49465056_f	0	+
chr19	49525875	49526125	NM_000737_end_250_chr19_49525876_r	0	-
chr19	49518986	49519236	NM_000894_end_250_chr19_49518987_r	0	-
chr19	49470136	49470386	NM_000146_end_250_chr19_49470137_f	0	+
chr19	49564146	49564396	NM_006179_end_250_chr19_49564147_r	0	-
chr19	49621717	49621967	NM_001308419_end_250_chr19_49621718_f	0	+
chr19	49611870	49612120	NM_001301069_end_250_chr19_49611871_f	0	+
chr19	49611861	49612111	NM_003089_end_250_chr19_49611862_f	0	+
chr19	49654205	49654455	NM_002152_end_250_chr19_49654206_r	0	-
chr19	49550644	49550894	NM_033183_end_250_chr19_49550645_r	0	-
chr19	49654287	49654537	NR_103842_end_250_chr19_49654288_f	0	+
chr19	49557280	49557530	NM_033142_end_250_chr19_49557281_r	0	-
chr19	49654287	49654537	NM_003660_end_250_chr19_49654288_f	0	+
chr19	49570424	49570674	NM_031886_end_250_chr19_49570425_r	0	-
chr19	49548568	49548818	NM_033043_end_250_chr19_49548569_f	0	+
chr19	49621403	49621653	NM_018111_end_250_chr19_49621404_r	0	-
chr19	49621717	49621967	NM_022165_end_250_chr19_49621718_f	0	+
chr19	49843602	49843852	NM_001256658_end_250_chr19_49843603_r	0	-
chr19	49878373	49878623	NM_001197301_end_250_chr19_49878374_f	0	+
chr19	49843602	49843852	NM_001256661_end_250_chr19_49843603_r	0	-
chr19	49878373	49878623	NM_001197302_end_250_chr19_49878374_f	0	+
chr19	49932075	49932325	NM_001195256_end_250_chr19_49932076_f	0	+
chr19	49843602	49843852	NM_001256662_end_250_chr19_49843603_r	0	-
chr19	49843604	49843854	NM_003598_end_250_chr19_49843605_r	0	-
chr19	49843861	49844111	NM_001040031_end_250_chr19_49843862_f	0	+
chr19	49871711	49871961	NR_110729_end_250_chr19_49871712_r	0	-
chr19	49843861	49844111	NM_001774_end_250_chr19_49843862_f	0	+
chr19	49925420	49925670	NM_178449_end_250_chr19_49925421_r	0	-
chr19	49921256	49921506	NM_144688_end_250_chr19_49921257_f	0	+
chr19	49878373	49878623	NM_014419_end_250_chr19_49878374_f	0	+
chr19	49811803	49812053	NR_036209_end_250_chr19_49811804_r	0	-
chr19	49843602	49843852	NM_001256660_end_250_chr19_49843603_r	0	-
chr19	49843602	49843852	NM_001256659_end_250_chr19_49843603_r	0	-
chr19	50003791	50004041	NR_029703_end_250_chr19_50003792_r	0	-
chr19	49989488	49989738	NM_001278638_end_250_chr19_49989489_f	0	+
chr19	49974305	49974555	NM_153329_end_250_chr19_49974306_f	0	+
chr19	49995564	49995814	NM_001270491_end_250_chr19_49995565_f	0	+
chr19	50029685	50029935	NM_004107_end_250_chr19_50029686_f	0	+
chr19	49974305	49974555	NM_001145396_end_250_chr19_49974306_f	0	+
chr19	50046890	50047140	NM_020650_end_250_chr19_50046891_f	0	+
chr19	49995096	49995346	NR_026712_end_250_chr19_49995097_f	0	+
chr19	49949304	49949554	NM_017916_end_250_chr19_49949305_r	0	-
chr19	49995564	49995814	NR_073024_end_250_chr19_49995565_f	0	+
chr19	49989488	49989738	NM_001278637_end_250_chr19_49989489_f	0	+
chr19	49995564	49995814	NM_012423_end_250_chr19_49995565_f	0	+
chr19	49989488	49989738	NM_001204503_end_250_chr19_49989489_f	0	+
chr19	49989488	49989738	NM_001204502_end_250_chr19_49989489_f	0	+
chr19	49989488	49989738	NM_001459_end_250_chr19_49989489_f	0	+
chr19	50029685	50029935	NM_001136019_end_250_chr19_50029686_f	0	+
chr19	50002969	50003219	NM_001015_end_250_chr19_50002970_f	0	+
chr19	50001062	50001312	NR_001285_end_250_chr19_50001063_f	0	+
chr19	49993304	49993554	NR_000021_end_250_chr19_49993305_f	0	+
chr19	49993956	49994206	NR_000020_end_250_chr19_49993957_f	0	+
chr19	49994229	49994479	NR_000019_end_250_chr19_49994230_f	0	+
chr19	49994517	49994767	NR_000018_end_250_chr19_49994518_f	0	+
chr19	50162575	50162825	NR_045568_end_250_chr19_50162576_r	0	-
chr19	50129696	50129946	NM_020719_end_250_chr19_50129697_f	0	+
chr19	50194247	50194497	NM_001101340_end_250_chr19_50194248_f	0	+
chr19	50177173	50177423	NR_104205_end_250_chr19_50177174_f	0	+
chr19	50177173	50177423	NR_104204_end_250_chr19_50177174_f	0	+
chr19	50177173	50177423	NR_104203_end_250_chr19_50177174_f	0	+
chr19	50177173	50177423	NR_104202_end_250_chr19_50177174_f	0	+
chr19	50177173	50177423	NR_104201_end_250_chr19_50177174_f	0	+
chr19	50177173	50177423	NR_104200_end_250_chr19_50177174_f	0	+
chr19	50138298	50138548	NM_006270_end_250_chr19_50138299_r	0	-
chr19	50094265	50094515	NM_001316335_end_250_chr19_50094266_f	0	+
chr19	50191707	50191957	NR_033397_end_250_chr19_50191708_f	0	+
chr19	50191707	50191957	NM_001207042_end_250_chr19_50191708_f	0	+
chr19	50162575	50162825	NM_001571_end_250_chr19_50162576_r	0	-
chr19	50177173	50177423	NM_138639_end_250_chr19_50177174_f	0	+
chr19	50185452	50185702	NR_049811_end_250_chr19_50185453_f	0	+
chr19	50177173	50177423	NM_001282521_end_250_chr19_50177174_f	0	+
chr19	50177173	50177423	NM_001282520_end_250_chr19_50177174_f	0	+
chr19	50177173	50177423	NM_001282519_end_250_chr19_50177174_f	0	+
chr19	50177173	50177423	NM_001282517_end_250_chr19_50177174_f	0	+
chr19	50177173	50177423	NM_001282516_end_250_chr19_50177174_f	0	+
chr19	50161906	50162156	NM_021228_end_250_chr19_50161907_f	0	+
chr19	50162575	50162825	NM_001197125_end_250_chr19_50162576_r	0	-
chr19	50162575	50162825	NM_001197124_end_250_chr19_50162576_r	0	-
chr19	50191707	50191957	NM_001536_end_250_chr19_50191708_f	0	+
chr19	50162575	50162825	NM_001197123_end_250_chr19_50162576_r	0	-
chr19	50162575	50162825	NM_001197122_end_250_chr19_50162576_r	0	-
chr19	50162575	50162825	NM_001197128_end_250_chr19_50162576_r	0	-
chr19	50162575	50162825	NM_001197127_end_250_chr19_50162576_r	0	-
chr19	50162575	50162825	NM_001197126_end_250_chr19_50162576_r	0	-
chr19	50177173	50177423	NM_001040668_end_250_chr19_50177174_f	0	+
chr19	50094265	50094515	NM_000951_end_250_chr19_50094266_f	0	+
chr19	50191707	50191957	NM_198318_end_250_chr19_50191708_f	0	+
chr19	50310369	50310619	NM_014203_end_250_chr19_50310370_f	0	+
chr19	50295191	50295441	NR_106857_end_250_chr19_50295192_f	0	+
chr19	50309873	50310123	NM_001171937_end_250_chr19_50309874_r	0	-
chr19	50309873	50310123	NM_025129_end_250_chr19_50309874_r	0	-
chr19	50309873	50310123	NR_033269_end_250_chr19_50309874_r	0	-
chr19	50309872	50310122	NM_001352262_end_250_chr19_50309873_r	0	-
chr19	50242760	50243010	NM_021733_end_250_chr19_50242761_r	0	-
chr19	50310369	50310619	NM_130787_end_250_chr19_50310370_f	0	+
chr19	50309872	50310122	NM_001363663_end_250_chr19_50309873_r	0	-
chr19	50357908	50358158	NR_039904_end_250_chr19_50357909_f	0	+
chr19	50391487	50391737	NR_039905_end_250_chr19_50391488_f	0	+
chr19	50392007	50392257	NM_001168222_end_250_chr19_50392008_f	0	+
chr19	50437193	50437443	NM_001193646_end_250_chr19_50437194_f	0	+
chr19	50372039	50372289	NM_001278159_end_250_chr19_50372040_r	0	-
chr19	50392662	50392912	NM_001258017_end_250_chr19_50392663_r	0	-
chr19	50335356	50335606	NR_106858_end_250_chr19_50335357_f	0	+
chr19	50409833	50410083	NM_012346_end_250_chr19_50409834_r	0	-
chr19	50372039	50372289	NM_001098632_end_250_chr19_50372040_r	0	-
chr19	50372039	50372289	NM_001098633_end_250_chr19_50372040_r	0	-
chr19	50392662	50392912	NM_001258018_end_250_chr19_50392663_r	0	-
chr19	50409833	50410083	NM_016553_end_250_chr19_50409834_r	0	-
chr19	50437193	50437443	NM_001290746_end_250_chr19_50437194_f	0	+
chr19	50392663	50392913	NM_152899_end_250_chr19_50392664_r	0	-
chr19	50364210	50364460	NM_007254_end_250_chr19_50364211_r	0	-
chr19	50364001	50364251	NR_130963_end_250_chr19_50364002_f	0	+
chr19	50436394	50436644	NR_039906_end_250_chr19_50436395_f	0	+
chr19	50359471	50359721	NR_110730_end_250_chr19_50359472_r	0	-
chr19	50364001	50364251	NM_001305108_end_250_chr19_50364002_f	0	+
chr19	50364001	50364251	NM_001305105_end_250_chr19_50364002_f	0	+
chr19	50409833	50410083	NM_001193357_end_250_chr19_50409834_r	0	-
chr19	50392007	50392257	NM_024682_end_250_chr19_50392008_f	0	+
chr19	50341652	50341902	NR_040037_end_250_chr19_50341653_r	0	-
chr19	50392662	50392912	NR_047577_end_250_chr19_50392663_r	0	-
chr19	50364001	50364251	NM_017432_end_250_chr19_50364002_f	0	+
chr19	50437193	50437443	NM_012068_end_250_chr19_50437194_f	0	+
chr19	50409833	50410083	NM_153719_end_250_chr19_50409834_r	0	-
chr19	50409833	50410083	NM_153718_end_250_chr19_50409834_r	0	-
chr19	50372039	50372289	NM_032375_end_250_chr19_50372040_r	0	-
chr19	50372039	50372289	NM_001278160_end_250_chr19_50372040_r	0	-
chr19	50392662	50392912	NM_172374_end_250_chr19_50392663_r	0	-
chr19	50364001	50364251	NM_001364745_end_250_chr19_50364002_f	0	+
chr19	50364001	50364251	NM_001364747_end_250_chr19_50364002_f	0	+
chr19	50364001	50364251	NM_001364749_end_250_chr19_50364002_f	0	+
chr19	50364001	50364251	NM_001364748_end_250_chr19_50364002_f	0	+
chr19	50364001	50364251	NM_001364750_end_250_chr19_50364002_f	0	+
chr19	50479071	50479321	NM_001348364_end_250_chr19_50479072_f	0	+
chr19	50552031	50552281	NM_015428_end_250_chr19_50552032_f	0	+
chr19	50484711	50484961	NM_001308420_end_250_chr19_50484712_r	0	-
chr19	50552031	50552281	NM_001308424_end_250_chr19_50552032_f	0	+
chr19	50479071	50479321	NR_145574_end_250_chr19_50479072_f	0	+
chr19	50578840	50579090	NR_138096_end_250_chr19_50578841_f	0	+
chr19	50479473	50479723	NM_001025778_end_250_chr19_50479474_r	0	-
chr19	50552031	50552281	NM_001006656_end_250_chr19_50552032_f	0	+
chr19	50479473	50479723	NM_016440_end_250_chr19_50479474_r	0	-
chr19	50570052	50570302	NR_027257_end_250_chr19_50570053_f	0	+
chr19	50615374	50615624	NR_024223_end_250_chr19_50615375_r	0	-
chr19	50615374	50615624	NR_024226_end_250_chr19_50615375_r	0	-
chr19	50626080	50626330	NR_024226_end_250_chr19_50626081_r	0	-
chr19	50595495	50595745	NR_024242_end_250_chr19_50595496_r	0	-
chr19	50600832	50601082	NR_024242_end_250_chr19_50600833_r	0	-
chr19	50603897	50604147	NR_024242_end_250_chr19_50603898_r	0	-
chr19	50606961	50607211	NR_024242_end_250_chr19_50606962_r	0	-
chr19	50626080	50626330	NR_024242_end_250_chr19_50626081_r	0	-
chr19	50631408	50631658	NR_024226_end_250_chr19_50631409_r	0	-
chr19	50595495	50595745	NR_024225_end_250_chr19_50595496_r	0	-
chr19	50600832	50601082	NR_024225_end_250_chr19_50600833_r	0	-
chr19	50606961	50607211	NR_024224_end_250_chr19_50606962_r	0	-
chr19	50595495	50595745	NR_024223_end_250_chr19_50595496_r	0	-
chr19	50631408	50631658	NR_024224_end_250_chr19_50631409_r	0	-
chr19	50620726	50620976	NR_024226_end_250_chr19_50620727_r	0	-
chr19	50610020	50610270	NR_024226_end_250_chr19_50610021_r	0	-
chr19	50610020	50610270	NR_024227_end_250_chr19_50610021_r	0	-
chr19	50610020	50610270	NR_024225_end_250_chr19_50610021_r	0	-
chr19	50600832	50601082	NR_024226_end_250_chr19_50600833_r	0	-
chr19	50620726	50620976	NR_024223_end_250_chr19_50620727_r	0	-
chr19	50626080	50626330	NR_024214_end_250_chr19_50626081_r	0	-
chr19	50631408	50631658	NR_024214_end_250_chr19_50631409_r	0	-
chr19	50606961	50607211	NR_024214_end_250_chr19_50606962_r	0	-
chr19	50610020	50610270	NR_024214_end_250_chr19_50610021_r	0	-
chr19	50615374	50615624	NR_024214_end_250_chr19_50615375_r	0	-
chr19	50620726	50620976	NR_024214_end_250_chr19_50620727_r	0	-
chr19	50595495	50595745	NR_024214_end_250_chr19_50595496_r	0	-
chr19	50600832	50601082	NR_024214_end_250_chr19_50600833_r	0	-
chr19	50603897	50604147	NR_024214_end_250_chr19_50603898_r	0	-
chr19	50615374	50615624	NR_024215_end_250_chr19_50615375_r	0	-
chr19	50620726	50620976	NR_024215_end_250_chr19_50620727_r	0	-
chr19	50626080	50626330	NR_024215_end_250_chr19_50626081_r	0	-
chr19	50631408	50631658	NR_024215_end_250_chr19_50631409_r	0	-
chr19	50600832	50601082	NR_024215_end_250_chr19_50600833_r	0	-
chr19	50603897	50604147	NR_024215_end_250_chr19_50603898_r	0	-
chr19	50606961	50607211	NR_024215_end_250_chr19_50606962_r	0	-
chr19	50610020	50610270	NR_024215_end_250_chr19_50610021_r	0	-
chr19	50595495	50595745	NR_024215_end_250_chr19_50595496_r	0	-
chr19	50631408	50631658	NR_024223_end_250_chr19_50631409_r	0	-
chr19	50626080	50626330	NR_024223_end_250_chr19_50626081_r	0	-
chr19	50603897	50604147	NR_024228_end_250_chr19_50603898_r	0	-
chr19	50606961	50607211	NR_024228_end_250_chr19_50606962_r	0	-
chr19	50610020	50610270	NR_024228_end_250_chr19_50610021_r	0	-
chr19	50615374	50615624	NR_024228_end_250_chr19_50615375_r	0	-
chr19	50620726	50620976	NR_024228_end_250_chr19_50620727_r	0	-
chr19	50626080	50626330	NR_024228_end_250_chr19_50626081_r	0	-
chr19	50631408	50631658	NR_024228_end_250_chr19_50631409_r	0	-
chr19	50603897	50604147	NR_024225_end_250_chr19_50603898_r	0	-
chr19	50606961	50607211	NR_024225_end_250_chr19_50606962_r	0	-
chr19	50631408	50631658	NR_024229_end_250_chr19_50631409_r	0	-
chr19	50595495	50595745	NR_024224_end_250_chr19_50595496_r	0	-
chr19	50600832	50601082	NR_024224_end_250_chr19_50600833_r	0	-
chr19	50603897	50604147	NR_024224_end_250_chr19_50603898_r	0	-
chr19	50600832	50601082	NR_024223_end_250_chr19_50600833_r	0	-
chr19	50603897	50604147	NR_024223_end_250_chr19_50603898_r	0	-
chr19	50606961	50607211	NR_024226_end_250_chr19_50606962_r	0	-
chr19	50610020	50610270	NR_024223_end_250_chr19_50610021_r	0	-
chr19	50595495	50595745	NR_024227_end_250_chr19_50595496_r	0	-
chr19	50600832	50601082	NR_024227_end_250_chr19_50600833_r	0	-
chr19	50603897	50604147	NR_024227_end_250_chr19_50603898_r	0	-
chr19	50606961	50607211	NR_024227_end_250_chr19_50606962_r	0	-
chr19	50631408	50631658	NR_024227_end_250_chr19_50631409_r	0	-
chr19	50620726	50620976	NR_024224_end_250_chr19_50620727_r	0	-
chr19	50626080	50626330	NR_024224_end_250_chr19_50626081_r	0	-
chr19	50610020	50610270	NR_024224_end_250_chr19_50610021_r	0	-
chr19	50615374	50615624	NR_024224_end_250_chr19_50615375_r	0	-
chr19	50595495	50595745	NR_024228_end_250_chr19_50595496_r	0	-
chr19	50600832	50601082	NR_024228_end_250_chr19_50600833_r	0	-
chr19	50631408	50631658	NR_024242_end_250_chr19_50631409_r	0	-
chr19	50636751	50637001	NR_024231_end_250_chr19_50636752_r	0	-
chr19	50642124	50642374	NR_024231_end_250_chr19_50642125_r	0	-
chr19	50636751	50637001	NR_024230_end_250_chr19_50636752_r	0	-
chr19	50642124	50642374	NR_024230_end_250_chr19_50642125_r	0	-
chr19	50595495	50595745	NR_024229_end_250_chr19_50595496_r	0	-
chr19	50600832	50601082	NR_024229_end_250_chr19_50600833_r	0	-
chr19	50603897	50604147	NR_024229_end_250_chr19_50603898_r	0	-
chr19	50606961	50607211	NR_024229_end_250_chr19_50606962_r	0	-
chr19	50626080	50626330	NR_024229_end_250_chr19_50626081_r	0	-
chr19	50620726	50620976	NR_024229_end_250_chr19_50620727_r	0	-
chr19	50610020	50610270	NR_024229_end_250_chr19_50610021_r	0	-
chr19	50615374	50615624	NR_024229_end_250_chr19_50615375_r	0	-
chr19	50626080	50626330	NR_024225_end_250_chr19_50626081_r	0	-
chr19	50631408	50631658	NR_024225_end_250_chr19_50631409_r	0	-
chr19	50615374	50615624	NR_024225_end_250_chr19_50615375_r	0	-
chr19	50620726	50620976	NR_024225_end_250_chr19_50620727_r	0	-
chr19	50655554	50655804	NM_001321449_end_250_chr19_50655555_r	0	-
chr19	50595495	50595745	NR_024226_end_250_chr19_50595496_r	0	-
chr19	50615374	50615624	NR_024227_end_250_chr19_50615375_r	0	-
chr19	50620726	50620976	NR_024227_end_250_chr19_50620727_r	0	-
chr19	50626080	50626330	NR_024227_end_250_chr19_50626081_r	0	-
chr19	50603897	50604147	NR_024226_end_250_chr19_50603898_r	0	-
chr19	50610020	50610270	NR_024242_end_250_chr19_50610021_r	0	-
chr19	50615374	50615624	NR_024242_end_250_chr19_50615375_r	0	-
chr19	50620726	50620976	NR_024242_end_250_chr19_50620727_r	0	-
chr19	50643208	50643458	NR_024243_end_250_chr19_50643209_r	0	-
chr19	50655554	50655804	NM_152358_end_250_chr19_50655555_r	0	-
chr19	50606961	50607211	NR_024223_end_250_chr19_50606962_r	0	-
chr19	50818514	50818764	NM_004977_end_250_chr19_50818515_r	0	-
chr19	50814948	50815198	NR_110912_end_250_chr19_50814949_r	0	-
chr19	50836806	50837056	NR_002798_end_250_chr19_50836807_r	0	-
chr19	50969583	50969833	NM_004533_end_250_chr19_50969584_f	0	+
chr19	50934309	50934559	NM_001243998_end_250_chr19_50934310_f	0	+
chr19	50969791	50970041	NM_138411_end_250_chr19_50969792_r	0	-
chr19	50886285	50886535	NM_001256647_end_250_chr19_50886286_f	0	+
chr19	50886285	50886535	NM_007121_end_250_chr19_50886286_f	0	+
chr19	50921275	50921525	NR_046402_end_250_chr19_50921276_f	0	+
chr19	50969791	50970041	NM_001308429_end_250_chr19_50969792_r	0	-
chr19	50986783	50987033	NM_175063_end_250_chr19_50986784_f	0	+
chr19	50861478	50861728	NM_004851_end_250_chr19_50861479_r	0	-
chr19	50934309	50934559	NM_003121_end_250_chr19_50934310_f	0	+
chr19	50921275	50921525	NM_002691_end_250_chr19_50921276_f	0	+
chr19	50934309	50934559	NM_001244000_end_250_chr19_50934310_f	0	+
chr19	50934309	50934559	NM_001243999_end_250_chr19_50934310_f	0	+
chr19	50921275	50921525	NM_001308632_end_250_chr19_50921276_f	0	+
chr19	50921275	50921525	NM_001256849_end_250_chr19_50921276_f	0	+
chr19	50986783	50987033	NM_206538_end_250_chr19_50986784_f	0	+
chr19	51009003	51009253	NM_001270641_end_250_chr19_51009004_r	0	-
chr19	51009003	51009253	NM_001270640_end_250_chr19_51009004_r	0	-
chr19	51009003	51009253	NM_001270639_end_250_chr19_51009004_r	0	-
chr19	51009003	51009253	NM_138334_end_250_chr19_51009004_r	0	-
chr19	51009003	51009253	NM_001270686_end_250_chr19_51009004_r	0	-
chr19	51014609	51014859	NM_001114598_end_250_chr19_51014610_r	0	-
chr19	51108342	51108592	NR_004384_end_250_chr19_51108343_f	0	+
chr19	51014606	51014856	NM_001024656_end_250_chr19_51014607_r	0	-
chr19	51019899	51020149	NM_001348568_end_250_chr19_51019900_r	0	-
chr19	51019899	51020149	NM_001080457_end_250_chr19_51019900_r	0	-
chr19	51228981	51229231	NM_002975_end_250_chr19_51228982_f	0	+
chr19	51124983	51125233	NM_032298_end_250_chr19_51124984_r	0	-
chr19	51124983	51125233	NM_001160328_end_250_chr19_51124984_r	0	-
chr19	51162263	51162513	NM_016148_end_250_chr19_51162264_r	0	-
chr19	51162567	51162817	NM_001195076_end_250_chr19_51162568_f	0	+
chr19	51124983	51125233	NM_001160329_end_250_chr19_51124984_r	0	-
chr19	51298481	51298731	NM_033068_end_250_chr19_51298482_f	0	+
chr19	51322151	51322401	NM_002257_end_250_chr19_51322152_r	0	-
chr19	51328294	51328544	NR_102274_end_250_chr19_51328295_r	0	-
chr19	51274989	51275239	NM_001506_end_250_chr19_51274990_f	0	+
chr19	51354399	51354649	NR_131203_end_250_chr19_51354400_f	0	+
chr19	51328294	51328544	NM_017509_end_250_chr19_51328295_r	0	-
chr19	51300699	51300949	NM_032712_end_250_chr19_51300700_r	0	-
chr19	51364020	51364270	NM_001030048_end_250_chr19_51364021_f	0	+
chr19	51300699	51300949	NM_001290155_end_250_chr19_51300700_r	0	-
chr19	51300699	51300949	NM_001290154_end_250_chr19_51300700_r	0	-
chr19	51328294	51328544	NM_001277082_end_250_chr19_51328295_r	0	-
chr19	51328294	51328544	NM_001277081_end_250_chr19_51328295_r	0	-
chr19	51300699	51300949	NM_199250_end_250_chr19_51300700_r	0	-
chr19	51300699	51300949	NM_199249_end_250_chr19_51300700_r	0	-
chr19	51279152	51279402	NR_134883_end_250_chr19_51279153_r	0	-
chr19	51300699	51300949	NM_001290153_end_250_chr19_51300700_r	0	-
chr19	51300699	51300949	NM_001290152_end_250_chr19_51300700_r	0	-
chr19	51300699	51300949	NM_001290151_end_250_chr19_51300700_r	0	-
chr19	51300699	51300949	NM_001290150_end_250_chr19_51300700_r	0	-
chr19	51300699	51300949	NM_001290149_end_250_chr19_51300700_r	0	-
chr19	51322134	51322384	NR_038359_end_250_chr19_51322135_f	0	+
chr19	51364020	51364270	NM_001648_end_250_chr19_51364021_f	0	+
chr19	51354399	51354649	NR_131205_end_250_chr19_51354400_f	0	+
chr19	51288734	51288984	NR_134884_end_250_chr19_51288735_r	0	-
chr19	51364020	51364270	NM_001030047_end_250_chr19_51364021_f	0	+
chr19	51305331	51305581	NR_003069_end_250_chr19_51305332_r	0	-
chr19	51302035	51302285	NR_003068_end_250_chr19_51302036_r	0	-
chr19	51302445	51302695	NR_003067_end_250_chr19_51302446_r	0	-
chr19	51479484	51479734	NM_001243126_end_250_chr19_51479485_r	0	-
chr19	51409357	51409607	NR_126566_end_250_chr19_51409358_r	0	-
chr19	51499013	51499263	NM_144507_end_250_chr19_51499014_r	0	-
chr19	51499013	51499263	NM_144506_end_250_chr19_51499014_r	0	-
chr19	51499013	51499263	NM_144505_end_250_chr19_51499014_r	0	-
chr19	51499013	51499263	NR_104008_end_250_chr19_51499014_r	0	-
chr19	51461636	51461886	NM_002774_end_250_chr19_51461637_r	0	-
chr19	51446308	51446558	NM_012427_end_250_chr19_51446309_r	0	-
chr19	51499013	51499263	NM_001281431_end_250_chr19_51499014_r	0	-
chr19	51479473	51479723	NM_005046_end_250_chr19_51479474_r	0	-
chr19	51409357	51409607	NM_001302961_end_250_chr19_51409358_r	0	-
chr19	51479484	51479734	NM_001207053_end_250_chr19_51479485_r	0	-
chr19	51499013	51499263	NM_007196_end_250_chr19_51499014_r	0	-
chr19	51461636	51461886	NM_001319948_end_250_chr19_51461637_r	0	-
chr19	51461636	51461886	NM_001319949_end_250_chr19_51461637_r	0	-
chr19	51479484	51479734	NM_139277_end_250_chr19_51479485_r	0	-
chr19	51446308	51446558	NM_001077492_end_250_chr19_51446309_r	0	-
chr19	51446308	51446558	NM_001077491_end_250_chr19_51446309_r	0	-
chr19	51409357	51409607	NM_004917_end_250_chr19_51409358_r	0	-
chr19	51461636	51461886	NM_001012965_end_250_chr19_51461637_r	0	-
chr19	51461636	51461886	NM_001012964_end_250_chr19_51461637_r	0	-
chr19	51385101	51385351	NR_002948_end_250_chr19_51385102_r	0	-
chr19	51633567	51633817	NM_014441_end_250_chr19_51633568_f	0	+
chr19	51558632	51558882	NR_145463_end_250_chr19_51558633_r	0	-
chr19	51558632	51558882	NM_001348178_end_250_chr19_51558633_r	0	-
chr19	51558632	51558882	NM_001348177_end_250_chr19_51558633_r	0	-
chr19	51558632	51558882	NR_145467_end_250_chr19_51558633_r	0	-
chr19	51515749	51515999	NM_002776_end_250_chr19_51515750_r	0	-
chr19	51558632	51558882	NM_015596_end_250_chr19_51558633_r	0	-
chr19	51525241	51525491	NM_001136032_end_250_chr19_51525242_r	0	-
chr19	51525236	51525486	NM_001167605_end_250_chr19_51525237_r	0	-
chr19	51600612	51600862	NM_145232_end_250_chr19_51600613_r	0	-
chr19	51525236	51525486	NM_006853_end_250_chr19_51525237_r	0	-
chr19	51558632	51558882	NR_145465_end_250_chr19_51558633_r	0	-
chr19	51558632	51558882	NR_145464_end_250_chr19_51558633_r	0	-
chr19	51532097	51532347	NM_019598_end_250_chr19_51532098_r	0	-
chr19	51558632	51558882	NR_145466_end_250_chr19_51558633_r	0	-
chr19	51532097	51532347	NM_145895_end_250_chr19_51532098_r	0	-
chr19	51532097	51532347	NM_145894_end_250_chr19_51532098_r	0	-
chr19	51639520	51639770	NM_001198558_end_250_chr19_51639521_f	0	+
chr19	51525236	51525486	NM_144947_end_250_chr19_51525237_r	0	-
chr19	51515749	51515999	NM_145888_end_250_chr19_51515750_r	0	-
chr19	51515749	51515999	NM_001077500_end_250_chr19_51515750_r	0	-
chr19	51580500	51580750	NM_001311182_end_250_chr19_51580501_r	0	-
chr19	51580980	51581230	NM_022046_end_250_chr19_51580981_r	0	-
chr19	51709934	51710184	NR_107041_end_250_chr19_51709935_r	0	-
chr19	51676780	51677030	NR_047530_end_250_chr19_51676781_f	0	+
chr19	51656783	51657033	NM_014385_end_250_chr19_51656784_f	0	+
chr19	51655929	51656179	NR_110732_end_250_chr19_51655930_r	0	-
chr19	51656783	51657033	NR_102350_end_250_chr19_51656784_f	0	+
chr19	51743274	51743524	NM_001772_end_250_chr19_51743275_f	0	+
chr19	51656783	51657033	NM_016543_end_250_chr19_51656784_f	0	+
chr19	51739221	51739471	NM_001177608_end_250_chr19_51739222_f	0	+
chr19	51772582	51772832	NR_102324_end_250_chr19_51772583_f	0	+
chr19	51676780	51677030	NR_047529_end_250_chr19_51676781_f	0	+
chr19	51772582	51772832	NM_001308437_end_250_chr19_51772583_f	0	+
chr19	51676780	51677030	NR_047531_end_250_chr19_51676781_f	0	+
chr19	51743274	51743524	NM_001082618_end_250_chr19_51743275_f	0	+
chr19	51772582	51772832	NM_173635_end_250_chr19_51772583_f	0	+
chr19	51656783	51657033	NM_001277201_end_250_chr19_51656784_f	0	+
chr19	51870101	51870351	NM_152353_end_250_chr19_51870102_r	0	-
chr19	51784488	51784738	NR_136526_end_250_chr19_51784489_f	0	+
chr19	51834122	51834372	NM_001101372_end_250_chr19_51834123_f	0	+
chr19	51834539	51834789	NM_001163922_end_250_chr19_51834540_r	0	-
chr19	51891292	51891542	NR_126530_end_250_chr19_51891293_r	0	-
chr19	51891292	51891542	NM_001193623_end_250_chr19_51891293_r	0	-
chr19	51882912	51883162	NM_030657_end_250_chr19_51882913_r	0	-
chr19	51874623	51874873	NM_005601_end_250_chr19_51874624_r	0	-
chr19	51882912	51883162	NM_001161748_end_250_chr19_51882913_r	0	-
chr19	51848158	51848408	NM_001985_end_250_chr19_51848159_r	0	-
chr19	51848158	51848408	NM_001014763_end_250_chr19_51848159_r	0	-
chr19	51874609	51874859	NM_001363693_end_250_chr19_51874610_r	0	-
chr19	51993859	51994109	NM_001278392_end_250_chr19_51993860_f	0	+
chr19	51913024	51913274	NM_001171157_end_250_chr19_51913025_r	0	-
chr19	52020822	52021072	NM_001177548_end_250_chr19_52020823_r	0	-
chr19	52020822	52021072	NM_001245_end_250_chr19_52020823_r	0	-
chr19	52020822	52021072	NM_001177547_end_250_chr19_52020823_r	0	-
chr19	51913024	51913274	NM_001322105_end_250_chr19_51913025_r	0	-
chr19	52020822	52021072	NM_001177549_end_250_chr19_52020823_r	0	-
chr19	51913024	51913274	NM_001171156_end_250_chr19_51913025_r	0	-
chr19	51913024	51913274	NM_001171159_end_250_chr19_51913025_r	0	-
chr19	51913024	51913274	NM_001171158_end_250_chr19_51913025_r	0	-
chr19	51913024	51913274	NM_001171161_end_250_chr19_51913025_r	0	-
chr19	51954000	51954250	NM_014442_end_250_chr19_51954001_r	0	-
chr19	52020822	52021072	NM_198845_end_250_chr19_52020823_r	0	-
chr19	51994230	51994480	NM_033329_end_250_chr19_51994231_r	0	-
chr19	52020822	52021072	NM_198846_end_250_chr19_52020823_r	0	-
chr19	51913024	51913274	NM_033130_end_250_chr19_51913025_r	0	-
chr19	51921450	51921700	NM_001256795_end_250_chr19_51921451_f	0	+
chr19	51994230	51994480	NM_053003_end_250_chr19_51994231_r	0	-
chr19	51954000	51954250	NM_001363548_end_250_chr19_51954001_r	0	-
chr19	52092991	52093241	NM_007147_end_250_chr19_52092992_f	0	+
chr19	52145555	52145805	NM_001098612_end_250_chr19_52145556_r	0	-
chr19	52077463	52077713	NR_136208_end_250_chr19_52077464_f	0	+
chr19	52114505	52114755	NM_003830_end_250_chr19_52114506_r	0	-
chr19	52094785	52095035	NR_034159_end_250_chr19_52094786_r	0	-
chr19	52273784	52274034	NM_001005738_end_250_chr19_52273785_f	0	+
chr19	52188365	52188615	NR_108100_end_250_chr19_52188366_r	0	-
chr19	52208443	52208693	NM_001316994_end_250_chr19_52208444_f	0	+
chr19	52208443	52208693	NR_024330_end_250_chr19_52208444_f	0	+
chr19	52208443	52208693	NM_001316972_end_250_chr19_52208444_f	0	+
chr19	52216114	52216364	NM_001523_end_250_chr19_52216115_r	0	-
chr19	52196117	52196367	NR_029482_end_250_chr19_52196118_f	0	+
chr19	52248775	52249025	NM_002029_end_250_chr19_52248776_r	0	-
chr19	52273779	52274029	NM_001462_end_250_chr19_52273780_f	0	+
chr19	52248772	52249022	NM_001193306_end_250_chr19_52248773_r	0	-
chr19	52216114	52216364	NM_001297436_end_250_chr19_52216115_r	0	-
chr19	52195934	52196184	NR_029843_end_250_chr19_52195935_f	0	+
chr19	52196592	52196842	NR_029693_end_250_chr19_52196593_f	0	+
chr19	52403717	52403967	NR_110733_end_250_chr19_52403718_f	0	+
chr19	52374300	52374550	NM_001135590_end_250_chr19_52374301_r	0	-
chr19	52392237	52392487	NM_023074_end_250_chr19_52392238_r	0	-
chr19	52329443	52329693	NM_002030_end_250_chr19_52329444_f	0	+
chr19	52374300	52374550	NM_032679_end_250_chr19_52374301_r	0	-
chr19	52358805	52359055	NR_024181_end_250_chr19_52358806_r	0	-
chr19	52449874	52450124	NM_001031721_end_250_chr19_52449875_f	0	+
chr19	52449011	52449261	NM_024840_end_250_chr19_52449012_f	0	+
chr19	52494336	52494586	NM_001321322_end_250_chr19_52494337_r	0	-
chr19	52494336	52494586	NM_198480_end_250_chr19_52494337_r	0	-
chr19	52494336	52494586	NM_001321321_end_250_chr19_52494337_r	0	-
chr19	52494336	52494586	NM_001321320_end_250_chr19_52494337_r	0	-
chr19	52494336	52494586	NM_001321319_end_250_chr19_52494337_r	0	-
chr19	52494336	52494586	NM_001321318_end_250_chr19_52494337_r	0	-
chr19	52494336	52494586	NM_001321317_end_250_chr19_52494337_r	0	-
chr19	52467342	52467592	NM_021632_end_250_chr19_52467343_r	0	-
chr19	52534381	52534631	NM_001322285_end_250_chr19_52534382_r	0	-
chr19	52534381	52534631	NM_001322284_end_250_chr19_52534382_r	0	-
chr19	52494336	52494586	NM_001321323_end_250_chr19_52494337_r	0	-
chr19	52534381	52534631	NM_014650_end_250_chr19_52534382_r	0	-
chr19	52494336	52494586	NM_001199324_end_250_chr19_52494337_r	0	-
chr19	52484620	52484870	NR_103847_end_250_chr19_52484621_f	0	+
chr19	52516326	52516576	NM_025040_end_250_chr19_52516327_r	0	-
chr19	52567468	52567718	NM_001136499_end_250_chr19_52567469_r	0	-
chr19	52616094	52616344	NM_178523_end_250_chr19_52616095_r	0	-
chr19	52561102	52561352	NM_001352299_end_250_chr19_52561103_r	0	-
chr19	52567468	52567718	NM_001352298_end_250_chr19_52567469_r	0	-
chr19	52616094	52616344	NR_135823_end_250_chr19_52616095_r	0	-
chr19	52657109	52657359	NM_001102657_end_250_chr19_52657110_r	0	-
chr19	52567468	52567718	NM_001321349_end_250_chr19_52567469_r	0	-
chr19	52785143	52785393	NR_030373_end_250_chr19_52785144_f	0	+
chr19	52729678	52729928	NM_014225_end_250_chr19_52729679_f	0	+
chr19	52729678	52729928	NR_033500_end_250_chr19_52729679_f	0	+
chr19	52725351	52725601	NR_106859_end_250_chr19_52725352_f	0	+
chr19	52795976	52796226	NM_001010851_end_250_chr19_52795977_f	0	+
chr19	52729678	52729928	NM_001363656_end_250_chr19_52729679_f	0	+
chr19	52870376	52870626	NM_001161427_end_250_chr19_52870377_f	0	+
chr19	52870376	52870626	NM_001161426_end_250_chr19_52870377_f	0	+
chr19	52945758	52946008	NM_001143938_end_250_chr19_52945759_f	0	+
chr19	52945758	52946008	NM_001143939_end_250_chr19_52945759_f	0	+
chr19	52945758	52946008	NM_001351679_end_250_chr19_52945759_f	0	+
chr19	52891842	52892092	NR_125345_end_250_chr19_52891843_r	0	-
chr19	52870376	52870626	NM_001161425_end_250_chr19_52870377_f	0	+
chr19	52921657	52921907	NM_032423_end_250_chr19_52921658_f	0	+
chr19	52889046	52889296	NM_001145434_end_250_chr19_52889047_f	0	+
chr19	52870376	52870626	NM_173530_end_250_chr19_52870377_f	0	+
chr19	53059303	53059553	NM_001321425_end_250_chr19_53059304_f	0	+
chr19	53059303	53059553	NM_001321424_end_250_chr19_53059304_f	0	+
chr19	53020131	53020381	NM_001099694_end_250_chr19_53020132_f	0	+
chr19	53059303	53059553	NM_001039886_end_250_chr19_53059304_f	0	+
chr19	53059303	53059553	NM_001363550_end_250_chr19_53059304_f	0	+
chr19	53020131	53020381	NM_001366182_end_250_chr19_53020132_f	0	+
chr19	53115367	53115617	NM_001348016_end_250_chr19_53115368_r	0	-
chr19	53115367	53115617	NM_001348015_end_250_chr19_53115368_r	0	-
chr19	53115367	53115617	NM_001105552_end_250_chr19_53115368_r	0	-
chr19	53115367	53115617	NM_018300_end_250_chr19_53115368_r	0	-
chr19	53115367	53115617	NM_001348019_end_250_chr19_53115368_r	0	-
chr19	53115367	53115617	NM_001348018_end_250_chr19_53115368_r	0	-
chr19	53115367	53115617	NM_001277952_end_250_chr19_53115368_r	0	-
chr19	53115367	53115617	NM_001277951_end_250_chr19_53115368_r	0	-
chr19	53115367	53115617	NM_001277949_end_250_chr19_53115368_r	0	-
chr19	53115367	53115617	NM_001277948_end_250_chr19_53115368_r	0	-
chr19	53115367	53115617	NM_001277947_end_250_chr19_53115368_r	0	-
chr19	53115367	53115617	NM_001277946_end_250_chr19_53115368_r	0	-
chr19	53115367	53115617	NM_001277945_end_250_chr19_53115368_r	0	-
chr19	53115367	53115617	NM_001348017_end_250_chr19_53115368_r	0	-
chr19	53115367	53115617	NM_001105551_end_250_chr19_53115368_r	0	-
chr19	53115367	53115617	NM_001105550_end_250_chr19_53115368_r	0	-
chr19	53115367	53115617	NM_001105549_end_250_chr19_53115368_r	0	-
chr19	53103405	53103655	NR_023311_end_250_chr19_53103406_f	0	+
chr19	53300410	53300660	NM_006969_end_250_chr19_53300411_r	0	-
chr19	53300410	53300660	NR_036600_end_250_chr19_53300411_r	0	-
chr19	53300410	53300660	NR_036599_end_250_chr19_53300411_r	0	-
chr19	53267815	53268065	NM_001321867_end_250_chr19_53267816_r	0	-
chr19	53267815	53268065	NM_001321866_end_250_chr19_53267816_r	0	-
chr19	53267815	53268065	NM_198457_end_250_chr19_53267816_r	0	-
chr19	53452381	53452631	NM_001202457_end_250_chr19_53452382_r	0	-
chr19	53362493	53362743	NM_001351777_end_250_chr19_53362494_r	0	-
chr19	53452381	53452631	NM_001202456_end_250_chr19_53452382_r	0	-
chr19	53379174	53379424	NM_001351776_end_250_chr19_53379175_r	0	-
chr19	53379174	53379424	NM_001351775_end_250_chr19_53379175_r	0	-
chr19	53379174	53379424	NM_001351774_end_250_chr19_53379175_r	0	-
chr19	53379174	53379424	NM_001351773_end_250_chr19_53379175_r	0	-
chr19	53379174	53379424	NM_207333_end_250_chr19_53379175_r	0	-
chr19	53430137	53430387	NM_001202473_end_250_chr19_53430138_r	0	-
chr19	53430137	53430387	NR_037805_end_250_chr19_53430138_r	0	-
chr19	53408895	53409145	NM_001310127_end_250_chr19_53408896_r	0	-
chr19	53452381	53452631	NM_001031665_end_250_chr19_53452382_r	0	-
chr19	53569616	53569866	NM_001322139_end_250_chr19_53569617_r	0	-
chr19	53569616	53569866	NM_001322138_end_250_chr19_53569617_r	0	-
chr19	53569616	53569866	NM_001322137_end_250_chr19_53569617_r	0	-
chr19	53569616	53569866	NM_001322136_end_250_chr19_53569617_r	0	-
chr19	53569616	53569866	NM_001322135_end_250_chr19_53569617_r	0	-
chr19	53569616	53569866	NM_001322134_end_250_chr19_53569617_r	0	-
chr19	53569616	53569866	NM_001322133_end_250_chr19_53569617_r	0	-
chr19	53569616	53569866	NM_001322132_end_250_chr19_53569617_r	0	-
chr19	53569616	53569866	NM_001322131_end_250_chr19_53569617_r	0	-
chr19	53569616	53569866	NM_001322130_end_250_chr19_53569617_r	0	-
chr19	53569616	53569866	NM_001322129_end_250_chr19_53569617_r	0	-
chr19	53569616	53569866	NM_001322128_end_250_chr19_53569617_r	0	-
chr19	53569616	53569866	NM_001102603_end_250_chr19_53569617_r	0	-
chr19	53569616	53569866	NM_033288_end_250_chr19_53569617_r	0	-
chr19	53554380	53554630	NM_001191055_end_250_chr19_53554381_f	0	+
chr19	53519833	53520083	NM_152473_end_250_chr19_53519834_f	0	+
chr19	53575895	53576145	NM_001322126_end_250_chr19_53575896_r	0	-
chr19	53575895	53576145	NM_001322125_end_250_chr19_53575896_r	0	-
chr19	53569616	53569866	NM_198893_end_250_chr19_53569617_r	0	-
chr19	53610881	53611131	NM_001352143_end_250_chr19_53610882_r	0	-
chr19	53610881	53611131	NM_001352142_end_250_chr19_53610882_r	0	-
chr19	53610881	53611131	NM_001330759_end_250_chr19_53610882_r	0	-
chr19	53610881	53611131	NM_001330766_end_250_chr19_53610882_r	0	-
chr19	53641706	53641956	NM_001172675_end_250_chr19_53641707_r	0	-
chr19	53641706	53641956	NM_001172674_end_250_chr19_53641707_r	0	-
chr19	53610881	53611131	NM_001352133_end_250_chr19_53610882_r	0	-
chr19	53610881	53611131	NM_001352132_end_250_chr19_53610882_r	0	-
chr19	53610881	53611131	NM_001136038_end_250_chr19_53610882_r	0	-
chr19	53610881	53611131	NM_001352150_end_250_chr19_53610882_r	0	-
chr19	53610881	53611131	NM_001352146_end_250_chr19_53610882_r	0	-
chr19	53610881	53611131	NM_001352144_end_250_chr19_53610882_r	0	-
chr19	53666301	53666551	NM_001353458_end_250_chr19_53666302_r	0	-
chr19	53666301	53666551	NM_001353457_end_250_chr19_53666302_r	0	-
chr19	53666301	53666551	NM_001353459_end_250_chr19_53666302_r	0	-
chr19	53610881	53611131	NM_001352136_end_250_chr19_53610882_r	0	-
chr19	53610881	53611131	NM_001352135_end_250_chr19_53610882_r	0	-
chr19	53610881	53611131	NM_001352134_end_250_chr19_53610882_r	0	-
chr19	53666301	53666551	NM_024733_end_250_chr19_53666302_r	0	-
chr19	53610881	53611131	NM_001352147_end_250_chr19_53610882_r	0	-
chr19	53610881	53611131	NM_001352141_end_250_chr19_53610882_r	0	-
chr19	53610881	53611131	NM_001352140_end_250_chr19_53610882_r	0	-
chr19	53610881	53611131	NM_001352139_end_250_chr19_53610882_r	0	-
chr19	53610881	53611131	NM_001352138_end_250_chr19_53610882_r	0	-
chr19	53610881	53611131	NM_001352137_end_250_chr19_53610882_r	0	-
chr19	53641706	53641956	NM_032584_end_250_chr19_53641707_r	0	-
chr19	53610881	53611131	NM_001352151_end_250_chr19_53610882_r	0	-
chr19	53610881	53611131	NM_001352131_end_250_chr19_53610882_r	0	-
chr19	53719355	53719605	NR_073396_end_250_chr19_53719356_f	0	+
chr19	53610881	53611131	NM_018355_end_250_chr19_53610882_r	0	-
chr19	53610881	53611131	NM_001352130_end_250_chr19_53610882_r	0	-
chr19	53610881	53611131	NM_001164309_end_250_chr19_53610882_r	0	-
chr19	53610881	53611131	NM_001352149_end_250_chr19_53610882_r	0	-
chr19	53610881	53611131	NM_001352148_end_250_chr19_53610882_r	0	-
chr19	53792603	53792853	NM_033341_end_250_chr19_53792604_r	0	-
chr19	53792603	53792853	NR_159880_end_250_chr19_53792604_r	0	-
chr19	53787602	53787852	NR_046365_end_250_chr19_53787603_f	0	+
chr19	53859372	53859622	NM_001321524_end_250_chr19_53859373_f	0	+
chr19	53859372	53859622	NM_001321523_end_250_chr19_53859373_f	0	+
chr19	53859372	53859622	NM_001321522_end_250_chr19_53859373_f	0	+
chr19	53769762	53770012	NM_173857_end_250_chr19_53769763_r	0	-
chr19	53762855	53763105	NM_173856_end_250_chr19_53762856_f	0	+
chr19	53859372	53859622	NM_138374_end_250_chr19_53859373_f	0	+
chr19	53961515	53961765	NM_001350496_end_250_chr19_53961516_f	0	+
chr19	53930574	53930824	NR_146721_end_250_chr19_53930575_f	0	+
chr19	53915262	53915512	NM_001350495_end_250_chr19_53915263_f	0	+
chr19	53961515	53961765	NM_001289951_end_250_chr19_53961516_f	0	+
chr19	53953608	53953858	NR_110551_end_250_chr19_53953609_f	0	+
chr19	53953608	53953858	NM_001289953_end_250_chr19_53953609_f	0	+
chr19	53961515	53961765	NM_001289952_end_250_chr19_53961516_f	0	+
chr19	53997546	53997796	NM_001004301_end_250_chr19_53997547_f	0	+
chr19	53915262	53915512	NM_001040185_end_250_chr19_53915263_f	0	+
chr19	53961515	53961765	NM_001008401_end_250_chr19_53961516_f	0	+
chr19	53947925	53948175	NR_003148_end_250_chr19_53947926_f	0	+
chr19	54083523	54083773	NM_001317115_end_250_chr19_54083524_f	0	+
chr19	54083523	54083773	NM_001079907_end_250_chr19_54083524_f	0	+
chr19	54083523	54083773	NM_001079906_end_250_chr19_54083524_f	0	+
chr19	54083523	54083773	NM_001317121_end_250_chr19_54083524_f	0	+
chr19	54083523	54083773	NM_001317114_end_250_chr19_54083524_f	0	+
chr19	54083523	54083773	NM_001317113_end_250_chr19_54083524_f	0	+
chr19	54083523	54083773	NM_001317120_end_250_chr19_54083524_f	0	+
chr19	54083523	54083773	NM_001317119_end_250_chr19_54083524_f	0	+
chr19	54083523	54083773	NM_001317118_end_250_chr19_54083524_f	0	+
chr19	54083523	54083773	NM_001317117_end_250_chr19_54083524_f	0	+
chr19	54083523	54083773	NM_001317116_end_250_chr19_54083524_f	0	+
chr19	54083523	54083773	NM_001253801_end_250_chr19_54083524_f	0	+
chr19	54083523	54083773	NM_001253800_end_250_chr19_54083524_f	0	+
chr19	54083523	54083773	NM_001253799_end_250_chr19_54083524_f	0	+
chr19	54083523	54083773	NM_001253798_end_250_chr19_54083524_f	0	+
chr19	54083523	54083773	NM_018555_end_250_chr19_54083524_f	0	+
chr19	54102634	54102884	NR_002938_end_250_chr19_54102635_r	0	-
chr19	54175294	54175544	NR_031568_end_250_chr19_54175295_f	0	+
chr19	54200871	54201121	NR_030192_end_250_chr19_54200872_f	0	+
chr19	54197729	54197979	NR_030190_end_250_chr19_54197730_f	0	+
chr19	54230240	54230490	NR_030208_end_250_chr19_54230241_f	0	+
chr19	54242673	54242923	NR_030213_end_250_chr19_54242674_f	0	+
chr19	54179051	54179301	NR_030183_end_250_chr19_54179052_f	0	+
chr19	54170016	54170266	NR_030180_end_250_chr19_54170017_f	0	+
chr19	54172500	54172750	NR_030180_end_250_chr19_54172501_f	0	+
chr19	54206073	54206323	NR_030196_end_250_chr19_54206074_f	0	+
chr19	54198547	54198797	NR_030191_end_250_chr19_54198548_f	0	+
chr19	54185499	54185749	NR_030186_end_250_chr19_54185500_f	0	+
chr19	54224396	54224646	NR_030205_end_250_chr19_54224397_f	0	+
chr19	54201725	54201975	NR_030193_end_250_chr19_54201726_f	0	+
chr19	54260084	54260334	NR_030220_end_250_chr19_54260085_f	0	+
chr19	54189809	54190059	NR_030188_end_250_chr19_54189810_f	0	+
chr19	54234344	54234594	NR_030210_end_250_chr19_54234345_f	0	+
chr19	54177574	54177824	NR_030182_end_250_chr19_54177575_f	0	+
chr19	54233179	54233429	NR_030209_end_250_chr19_54233180_f	0	+
chr19	54219934	54220184	NR_030203_end_250_chr19_54219935_f	0	+
chr19	54203355	54203605	NR_030194_end_250_chr19_54203356_f	0	+
chr19	54228780	54229030	NR_030207_end_250_chr19_54228781_f	0	+
chr19	54255735	54255985	NR_030218_end_250_chr19_54255736_f	0	+
chr19	54251976	54252226	NR_030216_end_250_chr19_54251977_f	0	+
chr19	54240188	54240438	NR_030212_end_250_chr19_54240189_f	0	+
chr19	54238217	54238467	NR_030211_end_250_chr19_54238218_f	0	+
chr19	54254551	54254801	NR_030217_end_250_chr19_54254552_f	0	+
chr19	54245853	54246103	NR_030215_end_250_chr19_54245854_f	0	+
chr19	54214342	54214592	NR_030200_end_250_chr19_54214343_f	0	+
chr19	54210793	54211043	NR_030198_end_250_chr19_54210794_f	0	+
chr19	54216688	54216938	NR_030202_end_250_chr19_54216689_f	0	+
chr19	54223436	54223686	NR_030204_end_250_chr19_54223437_f	0	+
chr19	54191821	54192071	NR_031573_end_250_chr19_54191822_f	0	+
chr19	54170024	54170274	NR_030181_end_250_chr19_54170025_f	0	+
chr19	54215608	54215858	NR_030201_end_250_chr19_54215609_f	0	+
chr19	54182339	54182589	NR_030187_end_250_chr19_54182340_f	0	+
chr19	54188345	54188595	NR_030187_end_250_chr19_54188346_f	0	+
chr19	54182339	54182589	NR_030184_end_250_chr19_54182340_f	0	+
chr19	54188345	54188595	NR_030184_end_250_chr19_54188346_f	0	+
chr19	54225509	54225759	NR_030206_end_250_chr19_54225510_f	0	+
chr19	54204541	54204791	NR_030195_end_250_chr19_54204542_f	0	+
chr19	54194219	54194469	NR_030189_end_250_chr19_54194220_f	0	+
chr19	54212089	54212339	NR_030199_end_250_chr19_54212090_f	0	+
chr19	54183277	54183527	NR_030185_end_250_chr19_54183278_f	0	+
chr19	54261572	54261822	NR_031696_end_250_chr19_54261573_f	0	+
chr19	54209590	54209840	NR_030197_end_250_chr19_54209591_f	0	+
chr19	54244661	54244911	NR_030214_end_250_chr19_54244662_f	0	+
chr19	54257356	54257606	NR_030219_end_250_chr19_54257357_f	0	+
chr19	54172508	54172758	NR_030181_end_250_chr19_54172509_f	0	+
chr19	54140263	54140513	NM_001012728_end_250_chr19_54140264_f	0	+
chr19	54379689	54379939	NM_001290191_end_250_chr19_54379690_f	0	+
chr19	54379689	54379939	NM_001290194_end_250_chr19_54379690_f	0	+
chr19	54379689	54379939	NM_001290193_end_250_chr19_54379690_f	0	+
chr19	54379689	54379939	NM_001290192_end_250_chr19_54379690_f	0	+
chr19	54379689	54379939	NM_138373_end_250_chr19_54379690_f	0	+
chr19	54291210	54291460	NR_029865_end_250_chr19_54291211_f	0	+
chr19	54296604	54296854	NM_144687_end_250_chr19_54296605_r	0	-
chr19	54265684	54265934	NR_030222_end_250_chr19_54265685_f	0	+
chr19	54264476	54264726	NR_030221_end_250_chr19_54264477_f	0	+
chr19	54290680	54290930	NR_039909_end_250_chr19_54290681_r	0	-
chr19	54379689	54379939	NM_001290189_end_250_chr19_54379690_f	0	+
chr19	54296604	54296854	NM_001277129_end_250_chr19_54296605_r	0	-
chr19	54296604	54296854	NM_001277126_end_250_chr19_54296605_r	0	-
chr19	54379689	54379939	NM_001290188_end_250_chr19_54379690_f	0	+
chr19	54379689	54379939	NM_001290190_end_250_chr19_54379690_f	0	+
chr19	54292027	54292277	NR_029866_end_250_chr19_54292028_f	0	+
chr19	54290995	54291245	NR_029864_end_250_chr19_54290996_f	0	+
chr19	54379689	54379939	NM_001020821_end_250_chr19_54379690_f	0	+
chr19	54379689	54379939	NM_001020820_end_250_chr19_54379690_f	0	+
chr19	54379689	54379939	NM_001020819_end_250_chr19_54379690_f	0	+
chr19	54379689	54379939	NM_001020818_end_250_chr19_54379690_f	0	+
chr19	54493469	54493719	NM_031895_end_250_chr19_54493470_f	0	+
chr19	54515920	54516170	NR_102308_end_250_chr19_54515921_f	0	+
chr19	54515920	54516170	NM_031897_end_250_chr19_54515921_f	0	+
chr19	54485651	54485901	NR_030632_end_250_chr19_54485652_f	0	+
chr19	54515920	54516170	NM_145815_end_250_chr19_54515921_f	0	+
chr19	54515920	54516170	NM_145814_end_250_chr19_54515921_f	0	+
chr19	54446969	54447219	NM_031896_end_250_chr19_54446970_f	0	+
chr19	54597682	54597932	NM_130771_end_250_chr19_54597683_r	0	-
chr19	54572950	54573200	NM_001135686_end_250_chr19_54572951_r	0	-
chr19	54572898	54573148	NM_001330650_end_250_chr19_54572899_r	0	-
chr19	54543829	54544079	NM_198481_end_250_chr19_54543830_r	0	-
chr19	54543829	54544079	NM_001288793_end_250_chr19_54543830_r	0	-
chr19	54610069	54610319	NM_001321792_end_250_chr19_54610070_r	0	-
chr19	54610069	54610319	NM_013342_end_250_chr19_54610070_r	0	-
chr19	54597682	54597932	NM_206818_end_250_chr19_54597683_r	0	-
chr19	54597682	54597932	NM_133169_end_250_chr19_54597683_r	0	-
chr19	54597682	54597932	NM_133168_end_250_chr19_54597683_r	0	-
chr19	54597682	54597932	NM_001282350_end_250_chr19_54597683_r	0	-
chr19	54597682	54597932	NM_001282349_end_250_chr19_54597683_r	0	-
chr19	54610281	54610531	NM_004542_end_250_chr19_54610282_f	0	+
chr19	54543829	54544079	NM_001288792_end_250_chr19_54543830_r	0	-
chr19	54543829	54544079	NM_001288791_end_250_chr19_54543830_r	0	-
chr19	54635150	54635400	NM_015629_end_250_chr19_54635151_f	0	+
chr19	54543829	54544079	NR_110142_end_250_chr19_54543830_r	0	-
chr19	54781139	54781389	NM_001278406_end_250_chr19_54781140_r	0	-
chr19	54777424	54777674	NM_001278405_end_250_chr19_54777425_r	0	-
chr19	54777424	54777674	NM_001278404_end_250_chr19_54777425_r	0	-
chr19	54777424	54777674	NM_001278403_end_250_chr19_54777425_r	0	-
chr19	54698394	54698644	NM_024075_end_250_chr19_54698395_f	0	+
chr19	54742578	54742828	NM_024318_end_250_chr19_54742579_r	0	-
chr19	54659127	54659377	NM_024316_end_250_chr19_54659128_r	0	-
chr19	54719896	54720146	NR_135493_end_250_chr19_54719897_r	0	-
chr19	54676855	54677105	NM_001146083_end_250_chr19_54676856_r	0	-
chr19	54681741	54681991	NM_001146082_end_250_chr19_54681742_r	0	-
chr19	54777424	54777674	NM_005874_end_250_chr19_54777425_r	0	-
chr19	54663582	54663832	NM_001145303_end_250_chr19_54663583_r	0	-
chr19	54676855	54677105	NM_001146056_end_250_chr19_54676856_r	0	-
chr19	54777424	54777674	NM_001080978_end_250_chr19_54777425_r	0	-
chr19	54719896	54720146	NM_001320960_end_250_chr19_54719897_r	0	-
chr19	54663582	54663832	NM_144686_end_250_chr19_54663583_r	0	-
chr19	54719896	54720146	NR_135494_end_250_chr19_54719897_r	0	-
chr19	54719896	54720146	NR_135496_end_250_chr19_54719897_r	0	-
chr19	54719896	54720146	NR_135495_end_250_chr19_54719897_r	0	-
chr19	54742554	54742804	NM_001360167_end_250_chr19_54742555_r	0	-
chr19	54698394	54698644	NM_001282333_end_250_chr19_54698395_f	0	+
chr19	54698394	54698644	NM_001282332_end_250_chr19_54698395_f	0	+
chr19	54711515	54711765	NR_135763_end_250_chr19_54711516_f	0	+
chr19	54711515	54711765	NR_135762_end_250_chr19_54711516_f	0	+
chr19	54754018	54754268	NM_001081442_end_250_chr19_54754019_r	0	-
chr19	54777424	54777674	NR_103521_end_250_chr19_54777425_r	0	-
chr19	54740217	54740467	NR_104098_end_250_chr19_54740218_r	0	-
chr19	54754018	54754268	NM_001081443_end_250_chr19_54754019_r	0	-
chr19	54719896	54720146	NM_001081450_end_250_chr19_54719897_r	0	-
chr19	54754018	54754268	NM_001304457_end_250_chr19_54754019_r	0	-
chr19	54711515	54711765	NM_001321705_end_250_chr19_54711516_f	0	+
chr19	54719896	54720146	NM_006864_end_250_chr19_54719897_r	0	-
chr19	54711515	54711765	NM_001321706_end_250_chr19_54711516_f	0	+
chr19	54711515	54711765	NM_001321704_end_250_chr19_54711516_f	0	+
chr19	54711515	54711765	NM_001321702_end_250_chr19_54711516_f	0	+
chr19	54711515	54711765	NM_001321701_end_250_chr19_54711516_f	0	+
chr19	54786035	54786285	NR_039907_end_250_chr19_54786036_f	0	+
chr19	54754018	54754268	NM_006840_end_250_chr19_54754019_r	0	-
chr19	54698394	54698644	NM_001077446_end_250_chr19_54698395_f	0	+
chr19	54676855	54677105	NM_024298_end_250_chr19_54676856_r	0	-
chr19	54711515	54711765	NM_001013_end_250_chr19_54711516_f	0	+
chr19	54864982	54865232	NR_110280_end_250_chr19_54864983_r	0	-
chr19	54864982	54865232	NM_021706_end_250_chr19_54864983_r	0	-
chr19	54864982	54865232	NM_002287_end_250_chr19_54864983_r	0	-
chr19	54799599	54799849	NM_006865_end_250_chr19_54799600_r	0	-
chr19	54844205	54844455	NM_012276_end_250_chr19_54844206_r	0	-
chr19	54822184	54822434	NM_181879_end_250_chr19_54822185_r	0	-
chr19	54818102	54818352	NM_021250_end_250_chr19_54818103_r	0	-
chr19	54799599	54799849	NM_001172654_end_250_chr19_54799600_r	0	-
chr19	54822184	54822434	NM_181986_end_250_chr19_54822185_r	0	-
chr19	54818102	54818352	NM_181985_end_250_chr19_54818103_r	0	-
chr19	54864982	54865232	NM_001289027_end_250_chr19_54864983_r	0	-
chr19	54864982	54865232	NR_110279_end_250_chr19_54864983_r	0	-
chr19	54864982	54865232	NM_001289026_end_250_chr19_54864983_r	0	-
chr19	54864982	54865232	NM_001289023_end_250_chr19_54864983_r	0	-
chr19	54864982	54865232	NM_001289025_end_250_chr19_54864983_r	0	-
chr19	54972661	54972911	NM_198988_end_250_chr19_54972662_r	0	-
chr19	54975958	54976208	NM_145057_end_250_chr19_54975959_r	0	-
chr19	54947899	54948149	NM_020659_end_250_chr19_54947900_f	0	+
chr19	54955743	54955993	NR_126418_end_250_chr19_54955744_r	0	-
chr19	54947899	54948149	NM_001005367_end_250_chr19_54947900_f	0	+
chr19	55021900	55022150	NM_021270_end_250_chr19_55021901_f	0	+
chr19	54947899	54948149	NM_001201461_end_250_chr19_54947900_f	0	+
chr19	54973226	54973476	NM_052925_end_250_chr19_54973227_f	0	+
chr19	55021900	55022150	NM_002288_end_250_chr19_55021901_f	0	+
chr19	54972661	54972911	NM_001301782_end_250_chr19_54972662_r	0	-
chr19	55113846	55114096	NR_103501_end_250_chr19_55113847_f	0	+
chr19	55148981	55149231	NM_006669_end_250_chr19_55148982_f	0	+
chr19	55148981	55149231	NM_001081637_end_250_chr19_55148982_f	0	+
chr19	55111185	55111435	NR_103503_end_250_chr19_55111186_f	0	+
chr19	55099028	55099278	NM_006866_end_250_chr19_55099029_f	0	+
chr19	55099028	55099278	NM_001290271_end_250_chr19_55099029_f	0	+
chr19	55099028	55099278	NM_001290270_end_250_chr19_55099029_f	0	+
chr19	55111185	55111435	NM_001278319_end_250_chr19_55111186_f	0	+
chr19	55176658	55176908	NM_001278430_end_250_chr19_55176659_f	0	+
chr19	55113846	55114096	NM_001278318_end_250_chr19_55113847_f	0	+
chr19	55111185	55111435	NR_103502_end_250_chr19_55111186_f	0	+
chr19	55145634	55145884	NM_001278399_end_250_chr19_55145635_f	0	+
chr19	55148981	55149231	NM_001278398_end_250_chr19_55148982_f	0	+
chr19	55156834	55157084	NR_107028_end_250_chr19_55156835_f	0	+
chr19	55148981	55149231	NR_103518_end_250_chr19_55148982_f	0	+
chr19	55113846	55114096	NM_006863_end_250_chr19_55113847_f	0	+
chr19	55148981	55149231	NM_001081638_end_250_chr19_55148982_f	0	+
chr19	55148981	55149231	NM_001081639_end_250_chr19_55148982_f	0	+
chr19	55099028	55099278	NM_001130917_end_250_chr19_55099029_f	0	+
chr19	55295778	55296028	NM_014218_end_250_chr19_55295779_f	0	+
chr19	55264504	55264754	NM_015868_end_250_chr19_55264505_f	0	+
chr19	55248003	55248253	NM_153443_end_250_chr19_55248004_f	0	+
chr19	55280623	55280873	NR_110738_end_250_chr19_55280624_r	0	-
chr19	55280623	55280873	NR_110737_end_250_chr19_55280624_r	0	-
chr19	55224955	55225205	NR_003061_end_250_chr19_55224956_f	0	+
chr19	55424439	55424689	NM_001242357_end_250_chr19_55424440_f	0	+
chr19	55424439	55424689	NM_001242356_end_250_chr19_55424440_f	0	+
chr19	55402786	55403036	NM_133274_end_250_chr19_55402787_f	0	+
chr19	55402786	55403036	NM_002000_end_250_chr19_55402787_f	0	+
chr19	55360024	55360274	NM_001281972_end_250_chr19_55360025_f	0	+
chr19	55360024	55360274	NM_001281971_end_250_chr19_55360025_f	0	+
chr19	55402786	55403036	NM_133273_end_250_chr19_55402787_f	0	+
chr19	55402786	55403036	NM_133272_end_250_chr19_55402787_f	0	+
chr19	55402786	55403036	NM_133271_end_250_chr19_55402787_f	0	+
chr19	55402786	55403036	NM_133269_end_250_chr19_55402787_f	0	+
chr19	55402786	55403036	NM_133278_end_250_chr19_55402787_f	0	+
chr19	55402786	55403036	NM_133277_end_250_chr19_55402787_f	0	+
chr19	55424439	55424689	NM_004829_end_250_chr19_55424440_f	0	+
chr19	55378670	55378920	NM_006737_end_250_chr19_55378671_f	0	+
chr19	55342233	55342483	NM_001322168_end_250_chr19_55342234_f	0	+
chr19	55424439	55424689	NM_001145458_end_250_chr19_55424440_f	0	+
chr19	55424439	55424689	NM_001145457_end_250_chr19_55424440_f	0	+
chr19	55378670	55378920	NM_001242867_end_250_chr19_55378671_f	0	+
chr19	55342233	55342483	NM_013289_end_250_chr19_55342234_f	0	+
chr19	55325972	55326222	NM_001080770_end_250_chr19_55325973_f	0	+
chr19	55325972	55326222	NM_001080772_end_250_chr19_55325973_f	0	+
chr19	55325972	55326222	NM_002255_end_250_chr19_55325973_f	0	+
chr19	55512510	55512760	NM_001348003_end_250_chr19_55512511_f	0	+
chr19	55524824	55525074	NM_001083899_end_250_chr19_55524825_r	0	-
chr19	55512510	55512760	NM_001174081_end_250_chr19_55512511_f	0	+
chr19	55524824	55525074	NM_001256017_end_250_chr19_55524825_r	0	-
chr19	55512510	55512760	NM_001174082_end_250_chr19_55512511_f	0	+
chr19	55524824	55525074	NM_016363_end_250_chr19_55524825_r	0	-
chr19	55555433	55555683	NM_001145971_end_250_chr19_55555434_r	0	-
chr19	55512510	55512760	NM_017852_end_250_chr19_55512511_f	0	+
chr19	55512510	55512760	NM_001174083_end_250_chr19_55512511_f	0	+
chr19	55512510	55512760	NR_145325_end_250_chr19_55512511_f	0	+
chr19	55602030	55602280	NM_001271618_end_250_chr19_55602031_r	0	-
chr19	55669778	55670028	NM_001256714_end_250_chr19_55669779_r	0	-
chr19	55669778	55670028	NM_001256716_end_250_chr19_55669779_r	0	-
chr19	55643815	55644065	NM_003283_end_250_chr19_55643816_r	0	-
chr19	55599291	55599541	NM_017729_end_250_chr19_55599292_f	0	+
chr19	55669778	55670028	NM_001256715_end_250_chr19_55669779_r	0	-
chr19	55599291	55599541	NM_133180_end_250_chr19_55599292_f	0	+
chr19	55643815	55644065	NM_001291774_end_250_chr19_55643816_r	0	-
chr19	55634342	55634592	NR_107015_end_250_chr19_55634343_r	0	-
chr19	55684213	55684463	NM_001297774_end_250_chr19_55684214_r	0	-
chr19	55602030	55602280	NM_017607_end_250_chr19_55602031_r	0	-
chr19	55669778	55670028	NM_178837_end_250_chr19_55669779_r	0	-
chr19	55643815	55644065	NM_001126133_end_250_chr19_55643816_r	0	-
chr19	55643815	55644065	NM_001126132_end_250_chr19_55643816_r	0	-
chr19	55662885	55663135	NM_000363_end_250_chr19_55662886_r	0	-
chr19	55684218	55684468	NM_003180_end_250_chr19_55684219_r	0	-
chr19	55773339	55773589	NM_001297600_end_250_chr19_55773340_r	0	-
chr19	55740896	55741146	NM_014931_end_250_chr19_55740897_r	0	-
chr19	55773340	55773590	NM_001130106_end_250_chr19_55773341_r	0	-
chr19	55751029	55751279	NR_106860_end_250_chr19_55751030_r	0	-
chr19	55742002	55742252	NR_106862_end_250_chr19_55742003_r	0	-
chr19	55756303	55756553	NR_106861_end_250_chr19_55756304_r	0	-
chr19	55823903	55824153	NM_032430_end_250_chr19_55823904_f	0	+
chr19	55773340	55773590	NM_012267_end_250_chr19_55773341_r	0	-
chr19	55737751	55738001	NM_173804_end_250_chr19_55737752_r	0	-
chr19	55910862	55911112	NM_014501_end_250_chr19_55910863_r	0	-
chr19	55889614	55889864	NM_139172_end_250_chr19_55889615_f	0	+
chr19	55898408	55898658	NM_001136136_end_250_chr19_55898409_f	0	+
chr19	55899610	55899860	NR_106863_end_250_chr19_55899611_f	0	+
chr19	55866025	55866275	NM_001145402_end_250_chr19_55866026_r	0	-
chr19	55899087	55899337	NM_001136137_end_250_chr19_55899088_f	0	+
chr19	55890361	55890611	NM_001190764_end_250_chr19_55890362_r	0	-
chr19	55860819	55861069	NM_144613_end_250_chr19_55860820_r	0	-
chr19	55875499	55875749	NM_000641_end_250_chr19_55875500_r	0	-
chr19	55914710	55914960	NM_001363697_end_250_chr19_55914711_f	0	+
chr19	55913707	55913957	NR_145781_end_250_chr19_55913708_r	0	-
chr19	55875499	55875749	NM_001267718_end_250_chr19_55875500_r	0	-
chr19	55859489	55859739	NM_032701_end_250_chr19_55859490_f	0	+
chr19	55939854	55940104	NM_001145176_end_250_chr19_55939855_r	0	-
chr19	55903451	55903701	NM_001136135_end_250_chr19_55903452_f	0	+
chr19	55903451	55903701	NM_001136134_end_250_chr19_55903452_f	0	+
chr19	55903451	55903701	NM_000991_end_250_chr19_55903452_f	0	+
chr19	56040849	56041099	NM_001101401_end_250_chr19_56040850_r	0	-
chr19	56051772	56052022	NM_001199824_end_250_chr19_56051773_r	0	-
chr19	56088640	56088890	NM_152600_end_250_chr19_56088641_r	0	-
chr19	55998935	55999185	NM_020378_end_250_chr19_55998936_f	0	+
chr19	56030466	56030716	NM_001144950_end_250_chr19_56030467_f	0	+
chr19	55995854	55996104	NM_033113_end_250_chr19_55995855_f	0	+
chr19	56015691	56015941	NM_001195267_end_250_chr19_56015692_f	0	+
chr19	56207133	56207383	NM_001130072_end_250_chr19_56207134_f	0	+
chr19	56207133	56207383	NM_013333_end_250_chr19_56207134_f	0	+
chr19	56154836	56155086	NM_001163423_end_250_chr19_56154837_f	0	+
chr19	56207133	56207383	NM_001130071_end_250_chr19_56207134_f	0	+
chr19	56131856	56132106	NM_203374_end_250_chr19_56131857_r	0	-
chr19	56164526	56164776	NM_013301_end_250_chr19_56164527_f	0	+
chr19	56129907	56130157	NM_001195605_end_250_chr19_56129908_f	0	+
chr19	56186082	56186332	NM_007279_end_250_chr19_56186083_f	0	+
chr19	56114504	56114754	NM_153219_end_250_chr19_56114505_f	0	+
chr19	56207133	56207383	NM_001321263_end_250_chr19_56207134_f	0	+
chr19	56156989	56157239	NM_016535_end_250_chr19_56156990_f	0	+
chr19	56154836	56155086	NM_207115_end_250_chr19_56154837_f	0	+
chr19	56102486	56102736	NM_032836_end_250_chr19_56102487_r	0	-
chr19	56154836	56155086	NM_016202_end_250_chr19_56154837_f	0	+
chr19	56186082	56186332	NM_001012478_end_250_chr19_56186083_f	0	+
chr19	56296512	56296762	NM_001297743_end_250_chr19_56296513_r	0	-
chr19	56296512	56296762	NM_145007_end_250_chr19_56296513_r	0	-
chr19	56284545	56284795	NM_001277397_end_250_chr19_56284546_f	0	+
chr19	56274541	56274791	NM_001145014_end_250_chr19_56274542_f	0	+
chr19	56402807	56403057	NM_001321057_end_250_chr19_56402808_r	0	-
chr19	56407060	56407310	NM_176810_end_250_chr19_56407061_r	0	-
chr19	56573174	56573424	NM_153447_end_250_chr19_56573175_f	0	+
chr19	56590166	56590416	NR_110741_end_250_chr19_56590167_f	0	+
chr19	56720569	56720819	NM_001358413_end_250_chr19_56720570_f	0	+
chr19	56700807	56701057	NM_001080456_end_250_chr19_56700808_r	0	-
chr19	56697144	56697394	NM_033106_end_250_chr19_56697145_f	0	+
chr19	56672262	56672512	NM_018337_end_250_chr19_56672263_f	0	+
chr19	56697144	56697394	NM_001145546_end_250_chr19_56697145_f	0	+
chr19	56672262	56672512	NM_001253792_end_250_chr19_56672263_f	0	+
chr19	56732421	56732671	NM_001322062_end_250_chr19_56732422_r	0	-
chr19	56732421	56732671	NM_024303_end_250_chr19_56732422_r	0	-
chr19	56821795	56822045	NM_001354658_end_250_chr19_56821796_f	0	+
chr19	57006805	57007055	NR_036521_end_250_chr19_57006806_f	0	+
chr19	57006805	57007055	NR_036522_end_250_chr19_57006806_f	0	+
chr19	56950442	56950692	NM_001321356_end_250_chr19_56950443_r	0	-
chr19	56950442	56950692	NM_001321355_end_250_chr19_56950443_r	0	-
chr19	56893869	56894119	NM_001320371_end_250_chr19_56893870_r	0	-
chr19	56910539	56910789	NR_037159_end_250_chr19_56910540_f	0	+
chr19	56936400	56936650	NM_001159861_end_250_chr19_56936401_f	0	+
chr19	56936400	56936650	NM_001159860_end_250_chr19_56936401_f	0	+
chr19	56910539	56910789	NR_037161_end_250_chr19_56910540_f	0	+
chr19	56893869	56894119	NM_144690_end_250_chr19_56893870_r	0	-
chr19	56936400	56936650	NM_152478_end_250_chr19_56936401_f	0	+
chr19	56950442	56950692	NM_022103_end_250_chr19_56950443_r	0	-
chr19	56910544	56910794	NR_037160_end_250_chr19_56910545_f	0	+
chr19	57041583	57041833	NM_020813_end_250_chr19_57041584_f	0	+
chr19	57041583	57041833	NM_001321768_end_250_chr19_57041584_f	0	+
chr19	57135544	57135794	NM_021216_end_250_chr19_57135545_f	0	+
chr19	57064504	57064754	NM_001308440_end_250_chr19_57064505_f	0	+
chr19	57068170	57068420	NM_020828_end_250_chr19_57068171_f	0	+
chr19	57094262	57094512	NM_001001668_end_250_chr19_57094263_f	0	+
chr19	57173769	57174019	NM_001005850_end_250_chr19_57173770_r	0	-
chr19	57168614	57168864	NM_001193628_end_250_chr19_57168615_f	0	+
chr19	57285672	57285922	NM_015363_end_250_chr19_57285673_r	0	-
chr19	57285672	57285922	NM_001146326_end_250_chr19_57285673_r	0	-
chr19	57321194	57321444	NM_001146185_end_250_chr19_57321195_r	0	-
chr19	57321194	57321444	NM_001146184_end_250_chr19_57321195_r	0	-
chr19	57321194	57321444	NM_001146186_end_250_chr19_57321195_r	0	-
chr19	57321194	57321444	NM_006210_end_250_chr19_57321195_r	0	-
chr19	57285672	57285922	NM_001146327_end_250_chr19_57285673_r	0	-
chr19	57359924	57360174	NR_024059_end_250_chr19_57359925_f	0	+
chr19	57321194	57321444	NM_001146187_end_250_chr19_57321195_r	0	-
chr19	57325161	57325411	NR_023847_end_250_chr19_57325162_f	0	+
chr19	57643293	57643543	NM_020903_end_250_chr19_57643294_f	0	+
chr19	57645213	57645463	NM_052882_end_250_chr19_57645214_r	0	-
chr19	57746916	57747166	NM_003160_end_250_chr19_57746917_f	0	+
chr19	57778310	57778560	NR_136528_end_250_chr19_57778311_r	0	-
chr19	57778310	57778560	NR_136529_end_250_chr19_57778311_r	0	-
chr19	57746916	57747166	NM_001015879_end_250_chr19_57746917_f	0	+
chr19	57746916	57747166	NM_001015878_end_250_chr19_57746917_f	0	+
chr19	57774106	57774356	NM_001145078_end_250_chr19_57774107_f	0	+
chr19	57734214	57734464	NM_003417_end_250_chr19_57734215_f	0	+
chr19	57774096	57774346	NM_001023563_end_250_chr19_57774097_f	0	+
chr19	57890925	57891175	NM_173631_end_250_chr19_57890926_f	0	+
chr19	57933307	57933557	NM_006959_end_250_chr19_57933308_f	0	+
chr19	57933307	57933557	NM_001330617_end_250_chr19_57933308_f	0	+
chr19	57913919	57914169	NM_152909_end_250_chr19_57913920_f	0	+
chr19	57871265	57871515	NM_020657_end_250_chr19_57871266_f	0	+
chr19	57871265	57871515	NM_001329456_end_250_chr19_57871266_f	0	+
chr19	57842144	57842394	NM_213598_end_250_chr19_57842145_f	0	+
chr19	57871265	57871515	NM_001290319_end_250_chr19_57871266_f	0	+
chr19	57871265	57871515	NM_001290318_end_250_chr19_57871266_f	0	+
chr19	57913919	57914169	NM_001172773_end_250_chr19_57913920_f	0	+
chr19	57876770	57877020	NM_001355204_end_250_chr19_57876771_f	0	+
chr19	57966291	57966541	NM_020633_end_250_chr19_57966292_r	0	-
chr19	58027791	58028041	NR_130705_end_250_chr19_58027792_f	0	+
chr19	57980703	57980953	NM_001330613_end_250_chr19_57980704_r	0	-
chr19	58006048	58006298	NM_001098494_end_250_chr19_58006049_f	0	+
chr19	58006048	58006298	NM_001098493_end_250_chr19_58006049_f	0	+
chr19	58006048	58006298	NM_001098492_end_250_chr19_58006049_f	0	+
chr19	58006048	58006298	NM_001098491_end_250_chr19_58006049_f	0	+
chr19	58024519	58024769	NM_001304337_end_250_chr19_58024520_f	0	+
chr19	58006048	58006298	NM_024691_end_250_chr19_58006049_f	0	+
chr19	58006048	58006298	NM_001291745_end_250_chr19_58006049_f	0	+
chr19	58006048	58006298	NM_001291744_end_250_chr19_58006049_f	0	+
chr19	58006048	58006298	NM_001098496_end_250_chr19_58006049_f	0	+
chr19	58006048	58006298	NM_001098495_end_250_chr19_58006049_f	0	+
chr19	58006048	58006298	NM_001291743_end_250_chr19_58006049_f	0	+
chr19	57958465	57958715	NM_001321953_end_250_chr19_57958466_f	0	+
chr19	57958465	57958715	NM_001321952_end_250_chr19_57958466_f	0	+
chr19	57958465	57958715	NM_001321954_end_250_chr19_57958466_f	0	+
chr19	58052244	58052494	NM_001199295_end_250_chr19_58052245_f	0	+
chr19	57980703	57980953	NM_001144068_end_250_chr19_57980704_r	0	-
chr19	58052244	58052494	NM_153263_end_250_chr19_58052245_f	0	+
chr19	58024519	58024769	NM_001304335_end_250_chr19_58024520_f	0	+
chr19	58019597	58019847	NM_001304334_end_250_chr19_58019598_f	0	+
chr19	58019597	58019847	NM_001304336_end_250_chr19_58019598_f	0	+
chr19	57980703	57980953	NM_001024596_end_250_chr19_57980704_r	0	-
chr19	57958465	57958715	NM_001023561_end_250_chr19_57958466_f	0	+
chr19	58019597	58019847	NM_198542_end_250_chr19_58019598_f	0	+
chr19	58082683	58082933	NM_017879_end_250_chr19_58082684_r	0	-
chr19	58190520	58190770	NM_152677_end_250_chr19_58190521_f	0	+
chr19	58155414	58155664	NM_001322306_end_250_chr19_58155415_f	0	+
chr19	58155414	58155664	NM_006385_end_250_chr19_58155415_f	0	+
chr19	58105258	58105508	NM_001321145_end_250_chr19_58105259_f	0	+
chr19	58155414	58155664	NR_049753_end_250_chr19_58155415_f	0	+
chr19	58124089	58124339	NR_135923_end_250_chr19_58124090_f	0	+
chr19	58155414	58155664	NR_049754_end_250_chr19_58155415_f	0	+
chr19	58155414	58155664	NR_049752_end_250_chr19_58155415_f	0	+
chr19	58082683	58082933	NM_001353405_end_250_chr19_58082684_r	0	-
chr19	58124089	58124339	NR_135924_end_250_chr19_58124090_f	0	+
chr19	58136085	58136335	NM_003435_end_250_chr19_58136086_f	0	+
chr19	58121466	58121716	NM_001321981_end_250_chr19_58121467_f	0	+
chr19	58105258	58105508	NM_001321147_end_250_chr19_58105259_f	0	+
chr19	58105258	58105508	NM_001321146_end_250_chr19_58105259_f	0	+
chr19	58121466	58121716	NM_020880_end_250_chr19_58121467_f	0	+
chr19	58155414	58155664	NM_001265600_end_250_chr19_58155415_f	0	+
chr19	58155414	58155664	NM_001265599_end_250_chr19_58155415_f	0	+
chr19	58155414	58155664	NM_001265598_end_250_chr19_58155415_f	0	+
chr19	58155414	58155664	NM_001265597_end_250_chr19_58155415_f	0	+
chr19	58105258	58105508	NM_001010879_end_250_chr19_58105259_f	0	+
chr19	58155414	58155664	NM_198855_end_250_chr19_58155415_f	0	+
chr19	58230868	58231118	NM_024833_end_250_chr19_58230869_r	0	-
chr19	58269528	58269778	NR_145328_end_250_chr19_58269529_f	0	+
chr19	58269528	58269778	NR_145327_end_250_chr19_58269529_f	0	+
chr19	58269528	58269778	NR_145326_end_250_chr19_58269529_f	0	+
chr19	58318199	58318449	NM_024762_end_250_chr19_58318200_r	0	-
chr19	58291984	58292234	NM_001204814_end_250_chr19_58291985_f	0	+
chr19	58269528	58269778	NM_001348007_end_250_chr19_58269529_f	0	+
chr19	58207392	58207642	NM_001085384_end_250_chr19_58207393_r	0	-
chr19	58269527	58269777	NM_173632_end_250_chr19_58269528_f	0	+
chr19	58291984	58292234	NM_017652_end_250_chr19_58291985_f	0	+
chr19	58207392	58207642	NR_110975_end_250_chr19_58207393_r	0	-
chr19	58207392	58207642	NR_110974_end_250_chr19_58207393_r	0	-
chr19	58230864	58231114	NM_001321376_end_250_chr19_58230865_r	0	-
chr19	58230864	58231114	NM_001321375_end_250_chr19_58230865_r	0	-
chr19	58291984	58292234	NM_001077426_end_250_chr19_58291985_f	0	+
chr19	58376491	58376741	NM_032828_end_250_chr19_58376492_f	0	+
chr19	58380379	58380629	NR_144562_end_250_chr19_58380380_f	0	+
chr19	58433001	58433251	NM_133460_end_250_chr19_58433002_r	0	-
chr19	58416891	58417141	NM_001297734_end_250_chr19_58416892_r	0	-
chr19	58380498	58380748	NM_001144989_end_250_chr19_58380499_r	0	-
chr19	58416891	58417141	NM_152475_end_250_chr19_58416892_r	0	-
chr19	58336416	58336666	NR_024162_end_250_chr19_58336417_r	0	-
chr19	58357606	58357856	NM_001204818_end_250_chr19_58357607_f	0	+
chr19	58376491	58376741	NM_001204817_end_250_chr19_58376492_f	0	+
chr19	58433001	58433251	NM_001317029_end_250_chr19_58433002_r	0	-
chr19	58433001	58433251	NM_001317030_end_250_chr19_58433002_r	0	-
chr19	58433001	58433251	NM_001317027_end_250_chr19_58433002_r	0	-
chr19	58433001	58433251	NM_001317028_end_250_chr19_58433002_r	0	-
chr19	58581110	58581360	NM_001164530_end_250_chr19_58581111_f	0	+
chr19	58581110	58581360	NM_001164529_end_250_chr19_58581111_f	0	+
chr19	58575304	58575554	NM_001164527_end_250_chr19_58575305_f	0	+
chr19	58581110	58581360	NM_003436_end_250_chr19_58581111_f	0	+
chr19	58581110	58581360	NM_007134_end_250_chr19_58581111_f	0	+
chr19	58469554	58469804	NM_152474_end_250_chr19_58469555_r	0	-
chr19	58581110	58581360	NM_001289401_end_250_chr19_58581111_f	0	+
chr19	58581110	58581360	NM_001289402_end_250_chr19_58581111_f	0	+
chr19	58518574	58518824	NR_036508_end_250_chr19_58518575_f	0	+
chr19	58488170	58488420	NM_025027_end_250_chr19_58488171_r	0	-
chr19	58488170	58488420	NM_001348025_end_250_chr19_58488171_r	0	-
chr19	58488170	58488420	NM_001348024_end_250_chr19_58488171_r	0	-
chr19	58488170	58488420	NM_001348023_end_250_chr19_58488171_r	0	-
chr19	58565999	58566249	NM_182572_end_250_chr19_58566000_f	0	+
chr19	58488170	58488420	NM_001348022_end_250_chr19_58488171_r	0	-
chr19	58594958	58595208	NM_001145544_end_250_chr19_58594959_r	0	-
chr19	58594958	58595208	NM_001145543_end_250_chr19_58594959_r	0	-
chr19	58594958	58595208	NM_001145542_end_250_chr19_58594959_r	0	-
chr19	58594958	58595208	NM_023926_end_250_chr19_58594959_r	0	-
chr19	58618721	58618971	NR_027135_end_250_chr19_58618722_r	0	-
chr19	58637444	58637694	NM_024620_end_250_chr19_58637445_r	0	-
chr19	58846117	58846367	NR_106864_end_250_chr19_58846118_f	0	+
chr19	58775008	58775258	NM_001320786_end_250_chr19_58775009_f	0	+
chr19	58775008	58775258	NM_001320787_end_250_chr19_58775009_f	0	+
chr19	58827023	58827273	NR_144447_end_250_chr19_58827024_f	0	+
chr19	58775008	58775258	NM_014480_end_250_chr19_58775009_f	0	+
chr19	58775008	58775258	NM_001320789_end_250_chr19_58775009_f	0	+
chr19	58775008	58775258	NM_001320788_end_250_chr19_58775009_f	0	+
chr19	58775008	58775258	NM_001320791_end_250_chr19_58775009_f	0	+
chr19	58762521	58762771	NM_001320776_end_250_chr19_58762522_f	0	+
chr19	58775008	58775258	NM_001320774_end_250_chr19_58775009_f	0	+
chr19	58775008	58775258	NM_001320773_end_250_chr19_58775009_f	0	+
chr19	58807254	58807504	NM_021089_end_250_chr19_58807255_f	0	+
chr19	58775008	58775258	NM_001320792_end_250_chr19_58775009_f	0	+
chr19	58775008	58775258	NM_001320785_end_250_chr19_58775009_f	0	+
chr19	58762521	58762771	NM_001320783_end_250_chr19_58762522_f	0	+
chr19	58788858	58789108	NM_001320782_end_250_chr19_58788859_f	0	+
chr19	58775008	58775258	NM_001320781_end_250_chr19_58775009_f	0	+
chr19	58762521	58762771	NM_001320780_end_250_chr19_58762522_f	0	+
chr19	58775008	58775258	NM_001320777_end_250_chr19_58775009_f	0	+
chr19	58775008	58775258	NM_001320771_end_250_chr19_58775009_f	0	+
chr19	58775008	58775258	NM_001320770_end_250_chr19_58775009_f	0	+
chr19	58775008	58775258	NM_001320769_end_250_chr19_58775009_f	0	+
chr19	58775008	58775258	NM_001320767_end_250_chr19_58775009_f	0	+
chr19	58826065	58826315	NR_144444_end_250_chr19_58826066_r	0	-
chr19	58827023	58827273	NR_144445_end_250_chr19_58827024_f	0	+
chr19	58878739	58878989	NR_049780_end_250_chr19_58878740_r	0	-
chr19	58877945	58878195	NR_136527_end_250_chr19_58877946_f	0	+
chr19	58908446	58908696	NM_001195135_end_250_chr19_58908447_f	0	+
chr19	58897886	58898136	NR_039910_end_250_chr19_58897887_r	0	-
chr19	58929692	58929942	NM_173548_end_250_chr19_58929693_f	0	+
chr19	58857921	58858171	NM_130786_end_250_chr19_58857922_r	0	-
chr19	58943930	58944180	NM_003433_end_250_chr19_58943931_r	0	-
chr19	58929692	58929942	NR_134461_end_250_chr19_58929693_f	0	+
chr19	58929692	58929942	NM_001318002_end_250_chr19_58929693_f	0	+
chr19	58969199	58969449	NM_207395_end_250_chr19_58969200_f	0	+
chr19	58865472	58865722	NM_198458_end_250_chr19_58865473_r	0	-
chr19	58865472	58865722	NM_001207009_end_250_chr19_58865473_r	0	-
chr19	58878739	58878989	NM_138466_end_250_chr19_58878740_r	0	-
chr19	58912046	58912296	NR_149054_end_250_chr19_58912047_f	0	+
chr19	58906171	58906421	NM_001009_end_250_chr19_58906172_f	0	+
chr19	58866549	58866799	NR_015380_end_250_chr19_58866550_f	0	+
chr19	58929692	58929942	NM_001363680_end_250_chr19_58929693_f	0	+
chr19	59024646	59024896	NM_001316982_end_250_chr19_59024647_r	0	-
chr19	59024646	59024896	NM_001316979_end_250_chr19_59024647_r	0	-
chr19	59024646	59024896	NM_001316978_end_250_chr19_59024647_r	0	-
chr19	59061743	59061993	NR_106865_end_250_chr19_59061744_f	0	+
chr19	58992601	58992851	NM_017908_end_250_chr19_58992602_f	0	+
chr19	59095762	59096012	NR_026052_end_250_chr19_59095763_f	0	+
chr19	59062682	59062932	NM_014453_end_250_chr19_59062683_r	0	-
chr19	59066828	59067078	NM_003969_end_250_chr19_59066829_r	0	-
chr19	59073033	59073283	NM_001267033_end_250_chr19_59073034_r	0	-
chr19	59009449	59009699	NM_001321196_end_250_chr19_59009450_r	0	-
chr19	59062082	59062332	NM_005762_end_250_chr19_59062083_f	0	+
chr19	59062682	59062932	NM_198426_end_250_chr19_59062683_r	0	-
chr19	59000900	59001150	NM_001304453_end_250_chr19_59000901_f	0	+
chr19	59024646	59024896	NM_001316981_end_250_chr19_59024647_r	0	-
chr19	59024646	59024896	NM_001316980_end_250_chr19_59024647_r	0	-
chr19	59009449	59009699	NM_012254_end_250_chr19_59009450_r	0	-
chr19	59073033	59073283	NM_198055_end_250_chr19_59073034_r	0	-
chr19	59086164	59086414	NR_027334_end_250_chr19_59086165_f	0	+
chr19	59073033	59073283	NM_003422_end_250_chr19_59073034_r	0	-
chr19	59024646	59024896	NM_032792_end_250_chr19_59024647_r	0	-
chr20	25165057	25165307	NR_109994_end_250_chr20_25165058_r	0	-
chr20	8865547	8865797	NM_182734_end_250_chr20_8865548_f	0	+
chr20	8865547	8865797	NM_015192_end_250_chr20_8865548_f	0	+
chr20	58897314	58897564	NR_046099_end_250_chr20_58897315_f	0	+
chr20	50213063	50213313	NM_006045_end_250_chr20_50213064_r	0	-
chr20	33590240	33590490	NM_020884_end_250_chr20_33590241_f	0	+
chr20	7349148	7349398	NR_110610_end_250_chr20_7349149_f	0	+
chr20	3143012	3143262	NM_001282533_end_250_chr20_3143013_r	0	-
chr20	2129198	2129448	NM_080836_end_250_chr20_2129199_f	0	+
chr20	3143012	3143262	NM_001365618_end_250_chr20_3143013_r	0	-
chr20	16033841	16034091	NM_080676_end_250_chr20_16033842_f	0	+
chr20	9461462	9461712	NM_001172646_end_250_chr20_9461463_f	0	+
chr20	10608682	10608932	NM_001009608_end_250_chr20_10608683_f	0	+
chr20	16033841	16034091	NM_001351664_end_250_chr20_16033842_f	0	+
chr20	16033841	16034091	NM_001351663_end_250_chr20_16033842_f	0	+
chr20	16033841	16034091	NM_001351661_end_250_chr20_16033842_f	0	+
chr20	9461462	9461712	NM_182797_end_250_chr20_9461463_f	0	+
chr20	16033841	16034091	NM_001033087_end_250_chr20_16033842_f	0	+
chr20	9461462	9461712	NM_000933_end_250_chr20_9461463_f	0	+
chr20	19983103	19983353	NM_001242581_end_250_chr20_19983104_f	0	+
chr20	19983103	19983353	NM_018993_end_250_chr20_19983104_f	0	+
chr20	31549415	31549665	NM_001143967_end_250_chr20_31549416_f	0	+
chr20	30422500	30422750	NM_033118_end_250_chr20_30422501_f	0	+
chr20	34618622	34618872	NM_001207076_end_250_chr20_34618623_f	0	+
chr20	39806838	39807088	NM_015035_end_250_chr20_39806839_r	0	-
chr20	36720766	36721016	NM_021215_end_250_chr20_36720767_f	0	+
chr20	35624504	35624754	NM_002895_end_250_chr20_35624505_r	0	-
chr20	40701141	40701391	NM_007050_end_250_chr20_40701142_r	0	-
chr20	40701141	40701391	NM_133170_end_250_chr20_40701142_r	0	-
chr20	35624504	35624754	NM_001323282_end_250_chr20_35624505_r	0	-
chr20	35624504	35624754	NM_001323281_end_250_chr20_35624505_r	0	-
chr20	34618622	34618872	NM_080834_end_250_chr20_34618623_f	0	+
chr20	34618622	34618872	NR_130714_end_250_chr20_34618623_f	0	+
chr20	35631726	35631976	NM_183404_end_250_chr20_35631727_r	0	-
chr20	34618622	34618872	NM_001365709_end_250_chr20_34618623_f	0	+
chr20	46285621	46285871	NM_006534_end_250_chr20_46285622_f	0	+
chr20	43061485	43061735	NM_175914_end_250_chr20_43061486_f	0	+
chr20	46285621	46285871	NM_001174087_end_250_chr20_46285622_f	0	+
chr20	49202394	49202644	NR_110890_end_250_chr20_49202395_r	0	-
chr20	46285621	46285871	NM_001174088_end_250_chr20_46285622_f	0	+
chr20	46285621	46285871	NM_181659_end_250_chr20_46285622_f	0	+
chr20	49202394	49202644	NM_001290268_end_250_chr20_49202395_r	0	-
chr20	43053276	43053526	NM_001287184_end_250_chr20_43053277_f	0	+
chr20	43061485	43061735	NM_001287183_end_250_chr20_43061486_f	0	+
chr20	43061485	43061735	NM_001287182_end_250_chr20_43061486_f	0	+
chr20	43053276	43053526	NM_001030004_end_250_chr20_43053277_f	0	+
chr20	43061485	43061735	NM_001030003_end_250_chr20_43061486_f	0	+
chr20	60871269	60871519	NM_014835_end_250_chr20_60871270_f	0	+
chr20	60871269	60871519	NM_001278649_end_250_chr20_60871270_f	0	+
chr20	60871269	60871519	NM_001363878_end_250_chr20_60871270_f	0	+
chr20	60871269	60871519	NM_144498_end_250_chr20_60871270_f	0	+
chr20	251253	251503	NM_153269_end_250_chr20_251254_r	0	-
chr20	412781	413031	NR_136659_end_250_chr20_412782_f	0	+
chr20	412781	413031	NM_006462_end_250_chr20_412782_f	0	+
chr20	412781	413031	NM_031229_end_250_chr20_412782_f	0	+
chr20	641989	642239	NM_033129_end_250_chr20_641990_r	0	-
chr20	463087	463337	NM_177560_end_250_chr20_463088_r	0	-
chr20	412781	413031	NM_001323958_end_250_chr20_412782_f	0	+
chr20	412781	413031	NM_001323956_end_250_chr20_412782_f	0	+
chr20	463087	463337	NM_001895_end_250_chr20_463088_r	0	-
chr20	452891	453141	NM_001362771_end_250_chr20_452892_r	0	-
chr20	452905	453155	NM_001362770_end_250_chr20_452906_r	0	-
chr20	251253	251503	NM_080571_end_250_chr20_251254_r	0	-
chr20	463087	463337	NM_177559_end_250_chr20_463088_r	0	-
chr20	1422556	1422806	NM_001206736_end_250_chr20_1422557_r	0	-
chr20	1422556	1422806	NM_018839_end_250_chr20_1422557_r	0	-
chr20	1544778	1545028	NM_001083910_end_250_chr20_1544779_r	0	-
chr20	1988163	1988413	NR_134520_end_250_chr20_1988164_f	0	+
chr20	1290304	1290554	NR_037661_end_250_chr20_1290305_r	0	-
chr20	1959151	1959401	NM_024411_end_250_chr20_1959152_r	0	-
chr20	1359379	1359629	NR_040048_end_250_chr20_1359380_f	0	+
chr20	1359379	1359629	NR_040047_end_250_chr20_1359380_f	0	+
chr20	1359379	1359629	NR_040049_end_250_chr20_1359380_f	0	+
chr20	1544778	1545028	NM_006065_end_250_chr20_1544779_r	0	-
chr20	1422556	1422806	NM_016143_end_250_chr20_1422557_r	0	-
chr20	1959151	1959401	NM_001190900_end_250_chr20_1959152_r	0	-
chr20	1959151	1959401	NM_001190898_end_250_chr20_1959152_r	0	-
chr20	1959151	1959401	NM_001190892_end_250_chr20_1959152_r	0	-
chr20	1422556	1422806	NR_038164_end_250_chr20_1422557_r	0	-
chr20	1959151	1959401	NM_001190899_end_250_chr20_1959152_r	0	-
chr20	3019315	3019565	NM_080840_end_250_chr20_3019316_f	0	+
chr20	3019315	3019565	NM_002836_end_250_chr20_3019316_f	0	+
chr20	2462215	2462465	NM_001282495_end_250_chr20_2462216_r	0	-
chr20	3019315	3019565	NM_080841_end_250_chr20_3019316_f	0	+
chr20	2622430	2622680	NM_080751_end_250_chr20_2622431_f	0	+
chr20	3907710	3907960	NM_001134337_end_250_chr20_3907711_r	0	-
chr20	3631762	3632012	NM_139321_end_250_chr20_3631763_f	0	+
chr20	3229697	3229947	NM_001009984_end_250_chr20_3229698_r	0	-
chr20	3907705	3907955	NM_001134338_end_250_chr20_3907706_r	0	-
chr20	3596691	3596941	NM_139322_end_250_chr20_3596692_f	0	+
chr20	3907705	3907955	NM_001321749_end_250_chr20_3907706_r	0	-
chr20	3609932	3610182	NM_001323332_end_250_chr20_3609933_f	0	+
chr20	3596691	3596941	NM_001207047_end_250_chr20_3596692_f	0	+
chr20	3907705	3907955	NM_007219_end_250_chr20_3907706_r	0	-
chr20	3667366	3667616	NM_001367089_end_250_chr20_3667367_r	0	-
chr20	3667366	3667616	NM_023068_end_250_chr20_3667367_r	0	-
chr20	4832753	4833003	NM_005116_end_250_chr20_4832754_r	0	-
chr20	4832751	4833001	NM_203327_end_250_chr20_4832752_r	0	-
chr20	5178533	5178783	NM_003818_end_250_chr20_5178534_f	0	+
chr20	4711677	4711927	NR_024269_end_250_chr20_4711678_r	0	-
chr20	4711677	4711927	NR_024268_end_250_chr20_4711678_r	0	-
chr20	4711677	4711927	NR_024267_end_250_chr20_4711678_r	0	-
chr20	5845053	5845303	NM_001303478_end_250_chr20_5845054_f	0	+
chr20	5845053	5845303	NM_001303477_end_250_chr20_5845054_f	0	+
chr20	5905999	5906249	NM_001819_end_250_chr20_5906000_f	0	+
chr20	5845041	5845291	NM_152504_end_250_chr20_5845042_f	0	+
chr20	6020941	6021191	NM_152611_end_250_chr20_6020942_r	0	-
chr20	7126863	7127113	NR_110609_end_250_chr20_7126864_r	0	-
chr20	6509106	6509356	NR_109953_end_250_chr20_6509107_f	0	+
chr20	7863380	7863630	NM_017545_end_250_chr20_7863381_r	0	-
chr20	7957749	7957999	NM_021156_end_250_chr20_7957750_r	0	-
chr20	10288068	10288318	NM_130811_end_250_chr20_10288069_f	0	+
chr20	10288068	10288318	NM_001322910_end_250_chr20_10288069_f	0	+
chr20	9517786	9518036	NM_020341_end_250_chr20_9517787_r	0	-
chr20	10288068	10288318	NM_001322909_end_250_chr20_10288069_f	0	+
chr20	10288068	10288318	NM_001322908_end_250_chr20_10288069_f	0	+
chr20	10288068	10288318	NM_001322907_end_250_chr20_10288069_f	0	+
chr20	10288068	10288318	NM_001322906_end_250_chr20_10288069_f	0	+
chr20	10288068	10288318	NM_001322905_end_250_chr20_10288069_f	0	+
chr20	10288068	10288318	NM_001322904_end_250_chr20_10288069_f	0	+
chr20	10288068	10288318	NM_001322903_end_250_chr20_10288069_f	0	+
chr20	10288068	10288318	NM_001322902_end_250_chr20_10288069_f	0	+
chr20	9517786	9518036	NM_177990_end_250_chr20_9517787_r	0	-
chr20	10004209	10004459	NR_040710_end_250_chr20_10004210_r	0	-
chr20	10288068	10288318	NM_003081_end_250_chr20_10288069_f	0	+
chr20	10855730	10855980	NR_109866_end_250_chr20_10855731_r	0	-
chr20	11790384	11790634	NR_110635_end_250_chr20_11790385_r	0	-
chr20	13147411	13147661	NM_001349945_end_250_chr20_13147412_f	0	+
chr20	13369785	13370035	NR_136628_end_250_chr20_13369786_r	0	-
chr20	13369785	13370035	NR_136629_end_250_chr20_13369786_r	0	-
chr20	13369785	13370035	NR_136630_end_250_chr20_13369786_r	0	-
chr20	13369785	13370035	NR_136631_end_250_chr20_13369786_r	0	-
chr20	13147411	13147661	NM_018327_end_250_chr20_13147412_f	0	+
chr20	13281297	13281547	NM_080826_end_250_chr20_13281298_f	0	+
chr20	13369785	13370035	NM_001323604_end_250_chr20_13369786_r	0	-
chr20	13369785	13370035	NM_001323603_end_250_chr20_13369786_r	0	-
chr20	13369785	13370035	NM_001323602_end_250_chr20_13369786_r	0	-
chr20	13369785	13370035	NM_017714_end_250_chr20_13369786_r	0	-
chr20	13829793	13830043	NM_001271539_end_250_chr20_13829794_r	0	-
chr20	13694718	13694968	NM_016649_end_250_chr20_13694719_r	0	-
chr20	13829793	13830043	NR_073206_end_250_chr20_13829794_r	0	-
chr20	13829793	13830043	NR_073207_end_250_chr20_13829794_r	0	-
chr20	14609554	14609804	NR_104193_end_250_chr20_14609555_f	0	+
chr20	13694718	13694968	NM_001276380_end_250_chr20_13694719_r	0	-
chr20	13829799	13830049	NM_025229_end_250_chr20_13829800_r	0	-
chr20	13829793	13830043	NM_001363752_end_250_chr20_13829794_r	0	-
chr20	16252498	16252748	NM_001199865_end_250_chr20_16252499_r	0	-
chr20	16347237	16347487	NM_001199866_end_250_chr20_16347238_r	0	-
chr20	16252498	16252748	NM_024704_end_250_chr20_16252499_r	0	-
chr20	17465222	17465472	NM_001201528_end_250_chr20_17465223_f	0	+
chr20	17465222	17465472	NM_001201529_end_250_chr20_17465223_f	0	+
chr20	17588652	17588902	NM_006870_end_250_chr20_17588653_f	0	+
chr20	17716517	17716767	NM_001159495_end_250_chr20_17716518_f	0	+
chr20	17465222	17465472	NM_002594_end_250_chr20_17465223_f	0	+
chr20	17716517	17716767	NM_178477_end_250_chr20_17716518_f	0	+
chr20	17588652	17588902	NM_001011546_end_250_chr20_17588653_f	0	+
chr20	17716517	17716767	NM_001014977_end_250_chr20_17716518_f	0	+
chr20	17971765	17972015	NM_001310338_end_250_chr20_17971766_f	0	+
chr20	18612818	18613068	NM_001318043_end_250_chr20_18612819_f	0	+
chr20	18744560	18744810	NM_080820_end_250_chr20_18744561_f	0	+
chr20	17971765	17972015	NM_001310339_end_250_chr20_17971766_f	0	+
chr20	17971765	17972015	NM_052865_end_250_chr20_17971766_f	0	+
chr20	17971765	17972015	NM_001363738_end_250_chr20_17971766_f	0	+
chr20	19703541	19703791	NM_020689_end_250_chr20_19703542_f	0	+
chr20	20152977	20153227	NM_001167816_end_250_chr20_20152978_f	0	+
chr20	20370021	20370271	NM_020343_end_250_chr20_20370022_r	0	-
chr20	20341346	20341596	NM_015585_end_250_chr20_20341347_f	0	+
chr20	21591174	21591424	NR_109878_end_250_chr20_21591175_r	0	-
chr20	21370463	21370713	NM_001317960_end_250_chr20_21370464_f	0	+
chr20	21370463	21370713	NM_012255_end_250_chr20_21370464_f	0	+
chr20	22540941	22541191	NR_001558_end_250_chr20_22540942_r	0	-
chr20	24647253	24647503	NM_024893_end_250_chr20_24647254_f	0	+
chr20	24647253	24647503	NM_001323607_end_250_chr20_24647254_f	0	+
chr20	24647253	24647503	NM_001323606_end_250_chr20_24647254_f	0	+
chr20	24986615	24986865	NM_032501_end_250_chr20_24986616_r	0	-
chr20	24986615	24986865	NM_001252677_end_250_chr20_24986616_r	0	-
chr20	24986615	24986865	NM_001252675_end_250_chr20_24986616_r	0	-
chr20	24647253	24647503	NR_147606_end_250_chr20_24647254_f	0	+
chr20	25433082	25433332	NM_025176_end_250_chr20_25433083_r	0	-
chr20	25275128	25275378	NM_015600_end_250_chr20_25275129_r	0	-
chr20	25429199	25429449	NM_021067_end_250_chr20_25429200_f	0	+
chr20	25429191	25429441	NR_134574_end_250_chr20_25429192_f	0	+
chr20	25433082	25433332	NM_001318226_end_250_chr20_25433083_r	0	-
chr20	25280583	25280833	NM_001042472_end_250_chr20_25280584_r	0	-
chr20	30252004	30252254	NM_001322242_end_250_chr20_30252005_r	0	-
chr20	29653908	29654158	NR_145491_end_250_chr20_29653909_f	0	+
chr20	30157370	30157620	NM_030789_end_250_chr20_30157371_f	0	+
chr20	30252004	30252254	NM_001317920_end_250_chr20_30252005_r	0	-
chr20	29628331	29628581	NR_132316_end_250_chr20_29628332_f	0	+
chr20	30252010	30252260	NM_138578_end_250_chr20_30252011_r	0	-
chr20	30252004	30252254	NM_001191_end_250_chr20_30252005_r	0	-
chr20	30008991	30009241	NR_045677_end_250_chr20_30008992_r	0	-
chr20	30252004	30252254	NR_134257_end_250_chr20_30252005_r	0	-
chr20	30252004	30252254	NM_001322240_end_250_chr20_30252005_r	0	-
chr20	30252004	30252254	NM_001322239_end_250_chr20_30252005_r	0	-
chr20	30252004	30252254	NM_001317921_end_250_chr20_30252005_r	0	-
chr20	30252004	30252254	NM_001317919_end_250_chr20_30252005_r	0	-
chr20	30157370	30157620	NM_178581_end_250_chr20_30157371_f	0	+
chr20	30157370	30157620	NM_178580_end_250_chr20_30157371_f	0	+
chr20	29634011	29634261	NR_003579_end_250_chr20_29634012_f	0	+
chr20	31030611	31030861	NM_001256798_end_250_chr20_31030612_r	0	-
chr20	31196694	31196944	NR_034152_end_250_chr20_31196695_f	0	+
chr20	31030611	31030861	NM_080616_end_250_chr20_31030612_r	0	-
chr20	30532507	30532757	NM_030815_end_250_chr20_30532508_r	0	-
chr20	30689657	30689907	NM_001172132_end_250_chr20_30689658_f	0	+
chr20	30826467	30826717	NM_015352_end_250_chr20_30826468_f	0	+
chr20	30689657	30689907	NM_001172133_end_250_chr20_30689658_f	0	+
chr20	31030611	31030861	NM_001351680_end_250_chr20_31030612_r	0	-
chr20	30689657	30689907	NM_001172131_end_250_chr20_30689658_f	0	+
chr20	30689657	30689907	NM_001172130_end_250_chr20_30689658_f	0	+
chr20	30689657	30689907	NM_001172129_end_250_chr20_30689658_f	0	+
chr20	30689645	30689895	NM_002110_end_250_chr20_30689646_f	0	+
chr20	31290242	31290492	NM_053041_end_250_chr20_31290243_r	0	-
chr20	30805726	30805976	NM_172236_end_250_chr20_30805727_f	0	+
chr20	31290242	31290492	NM_001099339_end_250_chr20_31290243_r	0	-
chr20	32380075	32380325	NM_001282933_end_250_chr20_32380076_f	0	+
chr20	31946394	31946644	NM_016082_end_250_chr20_31946395_r	0	-
chr20	32380075	32380325	NM_032819_end_250_chr20_32380076_f	0	+
chr20	32380075	32380325	NM_001282935_end_250_chr20_32380076_f	0	+
chr20	32380075	32380325	NR_104259_end_250_chr20_32380076_f	0	+
chr20	31946394	31946644	NM_001278169_end_250_chr20_31946395_r	0	-
chr20	31946394	31946644	NM_001278168_end_250_chr20_31946395_r	0	-
chr20	31946394	31946644	NM_001278167_end_250_chr20_31946395_r	0	-
chr20	32237837	32238087	NM_001032999_end_250_chr20_32237838_f	0	+
chr20	31571330	31571580	NM_080675_end_250_chr20_31571331_r	0	-
chr20	31946394	31946644	NM_016408_end_250_chr20_31946395_r	0	-
chr20	31946394	31946644	NM_001365728_end_250_chr20_31946395_r	0	-
chr20	32670991	32671241	NM_007367_end_250_chr20_32670992_f	0	+
chr20	33099578	33099828	NM_001257138_end_250_chr20_33099579_f	0	+
chr20	33099578	33099828	NM_001257137_end_250_chr20_33099579_f	0	+
chr20	33301243	33301493	NM_021202_end_250_chr20_33301244_f	0	+
chr20	33099578	33099828	NM_001324198_end_250_chr20_33099579_f	0	+
chr20	33301243	33301493	NM_001329430_end_250_chr20_33301244_f	0	+
chr20	33301243	33301493	NM_001329429_end_250_chr20_33301244_f	0	+
chr20	33099578	33099828	NM_001324197_end_250_chr20_33099579_f	0	+
chr20	32867820	32868070	NM_001161766_end_250_chr20_32867821_r	0	-
chr20	33148095	33148345	NM_080476_end_250_chr20_33148096_r	0	-
chr20	32636996	32637246	NR_039911_end_250_chr20_32636997_f	0	+
chr20	32672690	32672940	NM_016732_end_250_chr20_32672691_f	0	+
chr20	33099578	33099828	NM_031483_end_250_chr20_33099579_f	0	+
chr20	33890118	33890368	NM_001184977_end_250_chr20_33890119_r	0	-
chr20	33890118	33890368	NM_018244_end_250_chr20_33890119_r	0	-
chr20	34099804	34100054	NM_001318219_end_250_chr20_34099805_f	0	+
chr20	34538288	34538538	NM_016436_end_250_chr20_34538289_f	0	+
chr20	33864804	33865054	NM_006690_end_250_chr20_33864805_f	0	+
chr20	33702909	33703159	NM_001355008_end_250_chr20_33702910_r	0	-
chr20	34099804	34100054	NM_007186_end_250_chr20_34099805_f	0	+
chr20	33890118	33890368	NM_199487_end_250_chr20_33890119_r	0	-
chr20	35157040	35157290	NM_014902_end_250_chr20_35157041_f	0	+
chr20	35522634	35522884	NM_080628_end_250_chr20_35522635_f	0	+
chr20	34820721	34820971	NM_001258330_end_250_chr20_34820722_f	0	+
chr20	35157040	35157290	NM_001042486_end_250_chr20_35157041_f	0	+
chr20	35522634	35522884	NM_001304783_end_250_chr20_35522635_f	0	+
chr20	35157040	35157290	NM_183006_end_250_chr20_35157041_f	0	+
chr20	34820721	34820971	NM_001258329_end_250_chr20_34820722_f	0	+
chr20	35240673	35240923	NM_032214_end_250_chr20_35240674_r	0	-
chr20	35379943	35380193	NM_001145317_end_250_chr20_35379944_r	0	-
chr20	35379943	35380193	NM_001145316_end_250_chr20_35379944_r	0	-
chr20	35379943	35380193	NM_001145315_end_250_chr20_35379944_r	0	-
chr20	35519976	35520226	NM_015474_end_250_chr20_35519977_r	0	-
chr20	34820721	34820971	NM_001258331_end_250_chr20_34820722_f	0	+
chr20	35379943	35380193	NM_001145318_end_250_chr20_35379944_r	0	-
chr20	34820721	34820971	NM_177996_end_250_chr20_34820722_f	0	+
chr20	35240673	35240923	NM_175077_end_250_chr20_35240674_r	0	-
chr20	35379943	35380193	NM_024918_end_250_chr20_35379944_r	0	-
chr20	35518381	35518631	NM_001363729_end_250_chr20_35518382_r	0	-
chr20	35157038	35157288	NM_001365621_end_250_chr20_35157039_f	0	+
chr20	36573747	36573997	NM_080607_end_250_chr20_36573748_f	0	+
chr20	36500531	36500781	NM_001281495_end_250_chr20_36500532_f	0	+
chr20	36311636	36311886	NR_040021_end_250_chr20_36311637_f	0	+
chr20	36500531	36500781	NM_030877_end_250_chr20_36500532_f	0	+
chr20	35729319	35729569	NM_152503_end_250_chr20_35729320_r	0	-
chr20	35756973	35757223	NM_213631_end_250_chr20_35756974_r	0	-
chr20	35756973	35757223	NM_213632_end_250_chr20_35756974_r	0	-
chr20	37668366	37668616	NM_021931_end_250_chr20_37668367_f	0	+
chr20	37358015	37358265	NM_080552_end_250_chr20_37358016_f	0	+
chr20	37551667	37551917	NM_001172735_end_250_chr20_37551668_f	0	+
chr20	37551667	37551917	NM_015568_end_250_chr20_37551668_f	0	+
chr20	36965905	36966155	NM_001725_end_250_chr20_36965906_f	0	+
chr20	37668366	37668616	NR_033905_end_250_chr20_37668367_f	0	+
chr20	37668366	37668616	NM_001190809_end_250_chr20_37668367_f	0	+
chr20	39753126	39753376	NM_003286_end_250_chr20_39753127_f	0	+
chr20	39989225	39989475	NR_126051_end_250_chr20_39989226_f	0	+
chr20	39989222	39989472	NM_022896_end_250_chr20_39989223_f	0	+
chr20	40030492	40030742	NM_032221_end_250_chr20_40030493_r	0	-
chr20	39989225	39989475	NM_001301860_end_250_chr20_39989226_f	0	+
chr20	42214273	42214523	NM_170693_end_250_chr20_42214274_f	0	+
chr20	42698254	42698504	NM_032883_end_250_chr20_42698255_f	0	+
chr20	42214273	42214523	NM_001199264_end_250_chr20_42214274_f	0	+
chr20	42345136	42345386	NM_001278610_end_250_chr20_42345137_f	0	+
chr20	42214273	42214523	NM_016276_end_250_chr20_42214274_f	0	+
chr20	42345122	42345372	NM_002466_end_250_chr20_42345123_f	0	+
chr20	42698254	42698504	NM_001098798_end_250_chr20_42698255_f	0	+
chr20	42698254	42698504	NM_001098797_end_250_chr20_42698255_f	0	+
chr20	42698254	42698504	NM_001098796_end_250_chr20_42698255_f	0	+
chr20	43380194	43380444	NM_001205317_end_250_chr20_43380195_r	0	-
chr20	43123244	43123494	NM_024331_end_250_chr20_43123245_f	0	+
chr20	43380194	43380444	NM_182970_end_250_chr20_43380195_r	0	-
chr20	43123244	43123494	NM_001039199_end_250_chr20_43123245_f	0	+
chr20	43247912	43248162	NM_000022_end_250_chr20_43247913_r	0	-
chr20	43123244	43123494	NM_001261839_end_250_chr20_43123245_f	0	+
chr20	43247909	43248159	NM_001322051_end_250_chr20_43247910_r	0	-
chr20	43537175	43537425	NM_139323_end_250_chr20_43537176_f	0	+
chr20	43537175	43537425	NM_003404_end_250_chr20_43537176_f	0	+
chr20	43708618	43708868	NM_001352385_end_250_chr20_43708619_f	0	+
chr20	43247909	43248159	NR_136160_end_250_chr20_43247910_r	0	-
chr20	43708618	43708868	NM_006282_end_250_chr20_43708619_f	0	+
chr20	43247909	43248159	NM_001322050_end_250_chr20_43247910_r	0	-
chr20	44169014	44169264	NM_020398_end_250_chr20_44169015_r	0	-
chr20	44164668	44164918	NM_001198986_end_250_chr20_44164669_r	0	-
chr20	44689375	44689625	NM_001348150_end_250_chr20_44689376_r	0	-
chr20	44689375	44689625	NM_001348149_end_250_chr20_44689376_r	0	-
chr20	44440066	44440316	NM_052951_end_250_chr20_44440067_f	0	+
chr20	44802121	44802371	NM_021248_end_250_chr20_44802122_r	0	-
chr20	44689375	44689625	NM_001348151_end_250_chr20_44689376_r	0	-
chr20	44170233	44170483	NM_001302861_end_250_chr20_44170234_r	0	-
chr20	44689375	44689625	NM_001348148_end_250_chr20_44689376_r	0	-
chr20	44689383	44689633	NM_020967_end_250_chr20_44689384_r	0	-
chr20	44576662	44576912	NM_022104_end_250_chr20_44576663_f	0	+
chr20	45837608	45837858	NM_001281782_end_250_chr20_45837609_r	0	-
chr20	45186211	45186461	NM_001193342_end_250_chr20_45186212_r	0	-
chr20	45837608	45837858	NM_001281775_end_250_chr20_45837609_r	0	-
chr20	45837608	45837858	NM_001281774_end_250_chr20_45837609_r	0	-
chr20	45186211	45186461	NM_001011554_end_250_chr20_45186212_r	0	-
chr20	45186211	45186461	NM_022829_end_250_chr20_45186212_r	0	-
chr20	45837608	45837858	NM_001281781_end_250_chr20_45837609_r	0	-
chr20	45837608	45837858	NM_001281783_end_250_chr20_45837609_r	0	-
chr20	45837608	45837858	NM_001281780_end_250_chr20_45837609_r	0	-
chr20	45837608	45837858	NM_001281779_end_250_chr20_45837609_r	0	-
chr20	45837608	45837858	NM_001281778_end_250_chr20_45837609_r	0	-
chr20	45837608	45837858	NM_001281777_end_250_chr20_45837609_r	0	-
chr20	45837608	45837858	NM_001281772_end_250_chr20_45837609_r	0	-
chr20	45817492	45817742	NM_172110_end_250_chr20_45817493_f	0	+
chr20	45186211	45186461	NM_001193340_end_250_chr20_45186212_r	0	-
chr20	45186211	45186461	NM_001193339_end_250_chr20_45186212_r	0	-
chr20	45837608	45837858	NM_012408_end_250_chr20_45837609_r	0	-
chr20	45837608	45837858	NM_001281771_end_250_chr20_45837609_r	0	-
chr20	45817492	45817742	NM_005244_end_250_chr20_45817493_f	0	+
chr20	45364985	45365235	NM_030777_end_250_chr20_45364986_f	0	+
chr20	45837608	45837858	NM_001281784_end_250_chr20_45837609_r	0	-
chr20	45837608	45837858	NM_001281776_end_250_chr20_45837609_r	0	-
chr20	45837608	45837858	NM_001281773_end_250_chr20_45837609_r	0	-
chr20	45837608	45837858	NM_183048_end_250_chr20_45837609_r	0	-
chr20	45837608	45837858	NM_183047_end_250_chr20_45837609_r	0	-
chr20	45837608	45837858	NM_001363714_end_250_chr20_45837609_r	0	-
chr20	45837608	45837858	NM_001363741_end_250_chr20_45837609_r	0	-
chr20	46285899	46286149	NM_001161841_end_250_chr20_46285900_r	0	-
chr20	46285899	46286149	NM_018837_end_250_chr20_46285900_r	0	-
chr20	46285899	46286149	NM_198596_end_250_chr20_46285900_r	0	-
chr20	47860614	47860864	NM_017895_end_250_chr20_47860615_f	0	+
chr20	47713497	47713747	NM_001256135_end_250_chr20_47713498_f	0	+
chr20	47713497	47713747	NR_045796_end_250_chr20_47713498_f	0	+
chr20	47713497	47713747	NM_001316_end_250_chr20_47713498_f	0	+
chr20	47653230	47653480	NM_006420_end_250_chr20_47653231_f	0	+
chr20	47860614	47860864	NM_001348187_end_250_chr20_47860615_f	0	+
chr20	47713497	47713747	NM_001362762_end_250_chr20_47713498_f	0	+
chr20	47240542	47240792	NM_020820_end_250_chr20_47240543_r	0	-
chr20	48697410	48697660	NM_199203_end_250_chr20_48697411_r	0	-
chr20	48508779	48509029	NM_015266_end_250_chr20_48508780_f	0	+
chr20	48896332	48896582	NM_001278655_end_250_chr20_48896333_f	0	+
chr20	48508779	48509029	NR_048537_end_250_chr20_48508780_f	0	+
chr20	48508779	48509029	NR_048538_end_250_chr20_48508780_f	0	+
chr20	49201300	49201550	NM_002827_end_250_chr20_49201301_f	0	+
chr20	48740023	48740273	NM_001162505_end_250_chr20_48740024_r	0	-
chr20	48508779	48509029	NR_048539_end_250_chr20_48508780_f	0	+
chr20	48508779	48509029	NR_048540_end_250_chr20_48508780_f	0	+
chr20	49201300	49201550	NM_001278618_end_250_chr20_49201301_f	0	+
chr20	48508779	48509029	NM_001260491_end_250_chr20_48508780_f	0	+
chr20	48740023	48740273	NM_199129_end_250_chr20_48740024_r	0	-
chr20	48740023	48740273	NR_027889_end_250_chr20_48740024_r	0	-
chr20	49505204	49505454	NM_181442_end_250_chr20_49505205_r	0	-
chr20	49505204	49505454	NM_015339_end_250_chr20_49505205_r	0	-
chr20	49505204	49505454	NM_001347511_end_250_chr20_49505205_r	0	-
chr20	50003243	50003493	NM_001258292_end_250_chr20_50003244_r	0	-
chr20	50003243	50003493	NM_001258297_end_250_chr20_50003244_r	0	-
chr20	50003243	50003493	NM_001258296_end_250_chr20_50003244_r	0	-
chr20	50003243	50003493	NM_001258295_end_250_chr20_50003244_r	0	-
chr20	50003243	50003493	NM_001258294_end_250_chr20_50003244_r	0	-
chr20	49505204	49505454	NM_001282531_end_250_chr20_49505205_r	0	-
chr20	50003243	50003493	NM_173091_end_250_chr20_50003244_r	0	-
chr20	50069191	50069441	NR_036162_end_250_chr20_50069192_r	0	-
chr20	50003249	50003499	NM_012340_end_250_chr20_50003250_r	0	-
chr20	49493714	49493964	NM_198799_end_250_chr20_49493715_f	0	+
chr20	49493714	49493964	NM_017843_end_250_chr20_49493715_f	0	+
chr20	50003243	50003493	NM_001136021_end_250_chr20_50003244_r	0	-
chr20	49493714	49493964	NM_001010974_end_250_chr20_49493715_f	0	+
chr20	50448085	50448335	NR_110016_end_250_chr20_50448086_r	0	-
chr20	50700299	50700549	NM_199427_end_250_chr20_50700300_r	0	-
chr20	51266965	51267215	NR_110038_end_250_chr20_51266966_f	0	+
chr20	52111869	52112119	NM_173485_end_250_chr20_52111870_f	0	+
chr20	52111869	52112119	NM_001193421_end_250_chr20_52111870_f	0	+
chr20	53267710	53267960	NM_177959_end_250_chr20_53267711_f	0	+
chr20	53267710	53267960	NM_018431_end_250_chr20_53267711_f	0	+
chr20	55093942	55094192	NM_016407_end_250_chr20_55093943_f	0	+
chr20	55093942	55094192	NM_001283036_end_250_chr20_55093943_f	0	+
chr20	55093942	55094192	NM_001283037_end_250_chr20_55093943_f	0	+
chr20	55093942	55094192	NM_001283035_end_250_chr20_55093943_f	0	+
chr20	56223201	56223451	NM_020182_end_250_chr20_56223202_r	0	-
chr20	56071973	56072223	NM_001269040_end_250_chr20_56071974_r	0	-
chr20	56081547	56081797	NM_001269045_end_250_chr20_56081548_r	0	-
chr20	56074359	56074609	NM_001269054_end_250_chr20_56074360_r	0	-
chr20	56093304	56093554	NM_001269052_end_250_chr20_56093305_r	0	-
chr20	56093304	56093554	NM_001269051_end_250_chr20_56093305_r	0	-
chr20	56081547	56081797	NM_001269050_end_250_chr20_56081548_r	0	-
chr20	55743558	55743808	NM_001719_end_250_chr20_55743559_r	0	-
chr20	56071973	56072223	NM_001269046_end_250_chr20_56071974_r	0	-
chr20	56081547	56081797	NM_001269047_end_250_chr20_56081548_r	0	-
chr20	56074359	56074609	NR_072975_end_250_chr20_56074360_r	0	-
chr20	56223197	56223447	NM_001255976_end_250_chr20_56223198_r	0	-
chr20	56071973	56072223	NM_080618_end_250_chr20_56071974_r	0	-
chr20	55984386	55984636	NM_017495_end_250_chr20_55984387_f	0	+
chr20	56223197	56223447	NM_199171_end_250_chr20_56223198_r	0	-
chr20	56223197	56223447	NM_199170_end_250_chr20_56223198_r	0	-
chr20	56223197	56223447	NM_199169_end_250_chr20_56223198_r	0	-
chr20	56081547	56081797	NM_001269055_end_250_chr20_56081548_r	0	-
chr20	56074359	56074609	NM_001269044_end_250_chr20_56074360_r	0	-
chr20	56070770	56071020	NM_001269043_end_250_chr20_56070771_r	0	-
chr20	56071973	56072223	NM_001269042_end_250_chr20_56071974_r	0	-
chr20	56071973	56072223	NM_001269041_end_250_chr20_56071974_r	0	-
chr20	55984386	55984636	NM_001291780_end_250_chr20_55984387_f	0	+
chr20	56074359	56074609	NM_001269049_end_250_chr20_56074360_r	0	-
chr20	56081547	56081797	NM_001269048_end_250_chr20_56081548_r	0	-
chr20	55958965	55959215	NR_149006_end_250_chr20_55958966_r	0	-
chr20	55984386	55984636	NM_183425_end_250_chr20_55984387_f	0	+
chr20	57026156	57026406	NM_004738_end_250_chr20_57026157_f	0	+
chr20	56942563	56942813	NM_020673_end_250_chr20_56942564_f	0	+
chr20	57290900	57291150	NM_001204873_end_250_chr20_57290901_f	0	+
chr20	57290900	57291150	NM_001204872_end_250_chr20_57290901_f	0	+
chr20	57290900	57291150	NR_037945_end_250_chr20_57290901_f	0	+
chr20	57026156	57026406	NR_036633_end_250_chr20_57026157_f	0	+
chr20	57194948	57195198	NR_034147_end_250_chr20_57194949_f	0	+
chr20	57290900	57291150	NM_024663_end_250_chr20_57290901_f	0	+
chr20	57026156	57026406	NM_001195677_end_250_chr20_57026157_f	0	+
chr20	57393722	57393972	NR_002785_end_250_chr20_57393723_r	0	-
chr20	58422766	58423016	NM_183246_end_250_chr20_58422767_f	0	+
chr20	58422766	58423016	NM_183244_end_250_chr20_58422767_f	0	+
chr20	58589584	58589834	NM_021810_end_250_chr20_58589585_f	0	+
chr20	58422766	58423016	NM_001199506_end_250_chr20_58422767_f	0	+
chr20	58422766	58423016	NM_080672_end_250_chr20_58422767_f	0	+
chr20	58422766	58423016	NM_001199505_end_250_chr20_58422767_f	0	+
chr20	58422766	58423016	NM_001281507_end_250_chr20_58422767_f	0	+
chr20	58589584	58589834	NM_001348204_end_250_chr20_58589585_f	0	+
chr20	58438361	58438611	NM_014258_end_250_chr20_58438362_r	0	-
chr20	58589584	58589834	NR_145482_end_250_chr20_58589585_f	0	+
chr20	58589584	58589834	NM_177980_end_250_chr20_58589585_f	0	+
chr20	57834167	57834417	NM_178457_end_250_chr20_57834168_f	0	+
chr20	60515673	60515923	NM_001794_end_250_chr20_60515674_f	0	+
chr20	60292311	60292561	NR_147702_end_250_chr20_60292312_r	0	-
chr20	60549603	60549853	NM_003185_end_250_chr20_60549604_r	0	-
chr20	60515673	60515923	NM_001252339_end_250_chr20_60515674_f	0	+
chr20	60515673	60515923	NM_001252338_end_250_chr20_60515674_f	0	+
chr20	61394123	61394373	NM_002531_end_250_chr20_61394124_f	0	+
chr20	61735738	61735988	NR_003244_end_250_chr20_61735739_f	0	+
chr20	61472115	61472365	NM_006602_end_250_chr20_61472116_r	0	-
chr20	62522898	62523148	NR_045090_end_250_chr20_62522899_f	0	+
chr20	62522898	62523148	NM_001243894_end_250_chr20_62522899_f	0	+
chr20	62522898	62523148	NM_001243892_end_250_chr20_62522899_f	0	+
chr20	62522898	62523148	NM_199362_end_250_chr20_62522899_f	0	+
chr20	62374770	62375020	NM_025224_end_250_chr20_62374771_r	0	-
chr20	62522898	62523148	NM_001243895_end_250_chr20_62522899_f	0	+
chr20	62664453	62664703	NM_012469_end_250_chr20_62664454_f	0	+
chr20	62522898	62523148	NM_003288_end_250_chr20_62522899_f	0	+
chr20	62002529	62002779	NR_110634_end_250_chr20_62002530_f	0	+
chr20	62522898	62523148	NM_001243891_end_250_chr20_62522899_f	0	+
chr20	62522898	62523148	NM_199361_end_250_chr20_62522899_f	0	+
chr20	62522898	62523148	NM_199360_end_250_chr20_62522899_f	0	+
chr20	62260061	62260311	NR_132418_end_250_chr20_62260062_f	0	+
chr20	62260177	62260427	NR_132417_end_250_chr20_62260178_f	0	+
chr20	62119114	62119364	NM_001958_end_250_chr20_62119115_r	0	-
chr20	62522898	62523148	NM_199359_end_250_chr20_62522899_f	0	+
chr20	62522898	62523148	NM_199363_end_250_chr20_62522899_f	0	+
chr20	77214	77464	NM_153325_end_250_chr20_77215_f	0	+
chr20	126392	126642	NM_030931_end_250_chr20_126393_f	0	+
chr20	210527	210777	NM_080831_end_250_chr20_210528_f	0	+
chr20	168243	168493	NM_001037732_end_250_chr20_168244_r	0	-
chr20	241736	241986	NM_207469_end_250_chr20_241737_f	0	+
chr20	139804	140054	NM_139074_end_250_chr20_139805_f	0	+
chr20	280963	281213	NM_033089_end_250_chr20_280964_f	0	+
chr20	378203	378453	NM_021158_end_250_chr20_378204_f	0	+
chr20	300080	300330	NR_109990_end_250_chr20_300081_r	0	-
chr20	310872	311122	NM_006943_end_250_chr20_310873_f	0	+
chr20	378203	378453	NM_001301201_end_250_chr20_378204_f	0	+
chr20	378203	378453	NM_001301196_end_250_chr20_378204_f	0	+
chr20	335512	335762	NR_136649_end_250_chr20_335513_f	0	+
chr20	335512	335762	NM_001323685_end_250_chr20_335513_f	0	+
chr20	335512	335762	NM_001323684_end_250_chr20_335513_f	0	+
chr20	335512	335762	NM_001323683_end_250_chr20_335513_f	0	+
chr20	335512	335762	NM_001323682_end_250_chr20_335513_f	0	+
chr20	378203	378453	NM_001301193_end_250_chr20_378204_f	0	+
chr20	378203	378453	NM_001301190_end_250_chr20_378204_f	0	+
chr20	378203	378453	NM_001301188_end_250_chr20_378204_f	0	+
chr20	335512	335762	NM_001323681_end_250_chr20_335513_f	0	+
chr20	335512	335762	NM_001323680_end_250_chr20_335513_f	0	+
chr20	335512	335762	NM_001323679_end_250_chr20_335513_f	0	+
chr20	391408	391658	NM_001323960_end_250_chr20_391409_f	0	+
chr20	335512	335762	NM_024958_end_250_chr20_335513_f	0	+
chr20	415870	416120	NM_144628_end_250_chr20_415871_r	0	-
chr20	415870	416120	NR_111901_end_250_chr20_415871_r	0	-
chr20	627017	627267	NM_080725_end_250_chr20_627018_r	0	-
chr20	584386	584636	NM_004609_end_250_chr20_584387_r	0	-
chr20	740473	740723	NM_033409_end_250_chr20_740474_r	0	-
chr20	826922	827172	NM_031424_end_250_chr20_826923_f	0	+
chr20	850291	850541	NM_001322809_end_250_chr20_850292_r	0	-
chr20	826922	827172	NM_001042353_end_250_chr20_826923_f	0	+
chr20	850291	850541	NM_015985_end_250_chr20_850292_r	0	-
chr20	826922	827172	NM_001289147_end_250_chr20_826923_f	0	+
chr20	826922	827172	NM_001289146_end_250_chr20_826923_f	0	+
chr20	826922	827172	NM_001289145_end_250_chr20_826923_f	0	+
chr20	826922	827172	NM_207121_end_250_chr20_826923_f	0	+
chr20	938845	939095	NM_001029871_end_250_chr20_938846_r	0	-
chr20	938845	939095	NM_001040007_end_250_chr20_938846_r	0	-
chr20	1160954	1161204	NM_001304749_end_250_chr20_1160955_r	0	-
chr20	1160954	1161204	NM_001304748_end_250_chr20_1160955_r	0	-
chr20	1152890	1153140	NM_001323410_end_250_chr20_1152891_f	0	+
chr20	1152890	1153140	NM_001323409_end_250_chr20_1152891_f	0	+
chr20	1098244	1098494	NR_136535_end_250_chr20_1098245_r	0	-
chr20	1152890	1153140	NM_006814_end_250_chr20_1152891_f	0	+
chr20	1160954	1161204	NM_018354_end_250_chr20_1160955_r	0	-
chr20	1152890	1153140	NM_001323408_end_250_chr20_1152891_f	0	+
chr20	1152890	1153140	NM_001323407_end_250_chr20_1152891_f	0	+
chr20	1152890	1153140	NM_178578_end_250_chr20_1152891_f	0	+
chr20	1290304	1290554	NM_015685_end_250_chr20_1290305_r	0	-
chr20	1289971	1290221	NM_014723_end_250_chr20_1289972_f	0	+
chr20	1188918	1189168	NM_001009612_end_250_chr20_1188919_f	0	+
chr20	1289971	1290221	NM_001318234_end_250_chr20_1289972_f	0	+
chr20	1235145	1235395	NM_001136566_end_250_chr20_1235146_f	0	+
chr20	1290304	1290554	NM_001199784_end_250_chr20_1290305_r	0	-
chr20	1290304	1290554	NM_080489_end_250_chr20_1290305_r	0	-
chr20	1373293	1373543	NR_106929_end_250_chr20_1373294_r	0	-
chr20	1349370	1349620	NM_001199786_end_250_chr20_1349371_r	0	-
chr20	1352105	1352355	NM_054014_end_250_chr20_1352106_r	0	-
chr20	1349370	1349620	NM_000801_end_250_chr20_1349371_r	0	-
chr20	1454985	1455235	NM_001122962_end_250_chr20_1454986_r	0	-
chr20	1544778	1545028	NM_001330639_end_250_chr20_1544779_r	0	-
chr20	1454985	1455235	NM_001134836_end_250_chr20_1454986_r	0	-
chr20	1514646	1514896	NM_178460_end_250_chr20_1514647_r	0	-
chr20	1609547	1609797	NM_080816_end_250_chr20_1609548_r	0	-
chr20	1577735	1577985	NM_001135844_end_250_chr20_1577736_r	0	-
chr20	1577735	1577985	NM_001329157_end_250_chr20_1577736_r	0	-
chr20	1609547	1609797	NM_001039508_end_250_chr20_1609548_r	0	-
chr20	1609547	1609797	NM_018556_end_250_chr20_1609548_r	0	-
chr20	1629119	1629369	NR_110090_end_250_chr20_1629120_f	0	+
chr20	1753760	1754010	NR_037142_end_250_chr20_1753761_r	0	-
chr20	1920540	1920790	NM_001330728_end_250_chr20_1920541_f	0	+
chr20	1920540	1920790	NM_080792_end_250_chr20_1920541_f	0	+
chr20	1920540	1920790	NM_001040022_end_250_chr20_1920541_f	0	+
chr20	1920540	1920790	NM_001040023_end_250_chr20_1920541_f	0	+
chr20	2193797	2194047	NM_001287682_end_250_chr20_2193798_f	0	+
chr20	2321725	2321975	NM_003245_end_250_chr20_2321726_f	0	+
chr20	2413399	2413649	NM_001254734_end_250_chr20_2413400_f	0	+
chr20	2462215	2462465	NM_001321803_end_250_chr20_2462216_r	0	-
chr20	2462215	2462465	NM_001321802_end_250_chr20_2462216_r	0	-
chr20	2462215	2462465	NM_001321801_end_250_chr20_2462216_r	0	-
chr20	2462215	2462465	NM_001321800_end_250_chr20_2462216_r	0	-
chr20	2462215	2462465	NM_024325_end_250_chr20_2462216_r	0	-
chr20	2462215	2462465	NM_001321805_end_250_chr20_2462216_r	0	-
chr20	2442030	2442280	NM_003091_end_250_chr20_2442031_r	0	-
chr20	2472237	2472487	NM_001282499_end_250_chr20_2472238_r	0	-
chr20	2462215	2462465	NM_001282498_end_250_chr20_2462216_r	0	-
chr20	2462215	2462465	NM_001282497_end_250_chr20_2462216_r	0	-
chr20	2462215	2462465	NM_001282496_end_250_chr20_2462216_r	0	-
chr20	2413399	2413649	NM_198994_end_250_chr20_2413400_f	0	+
chr20	2442030	2442280	NM_198216_end_250_chr20_2442031_r	0	-
chr20	2443347	2443597	NR_003684_end_250_chr20_2443348_r	0	-
chr20	2639039	2639289	NR_145428_end_250_chr20_2639040_f	0	+
chr20	2639410	2639660	NM_001258384_end_250_chr20_2639411_r	0	-
chr20	2740754	2741004	NR_138537_end_250_chr20_2740755_f	0	+
chr20	2638785	2639035	NM_174855_end_250_chr20_2638786_r	0	-
chr20	2639039	2639289	NM_006392_end_250_chr20_2639040_f	0	+
chr20	2633488	2633738	NR_031699_end_250_chr20_2633489_f	0	+
chr20	2638785	2639035	NM_001330763_end_250_chr20_2638786_r	0	-
chr20	2639039	2639289	NR_027700_end_250_chr20_2639040_f	0	+
chr20	2638785	2639035	NM_006899_end_250_chr20_2638786_r	0	-
chr20	2638785	2639035	NR_136344_end_250_chr20_2638786_r	0	-
chr20	2740754	2741004	NM_001110514_end_250_chr20_2740755_f	0	+
chr20	2636828	2637078	NR_004399_end_250_chr20_2636829_f	0	+
chr20	2635844	2636094	NR_002981_end_250_chr20_2635845_f	0	+
chr20	2637340	2637590	NR_002739_end_250_chr20_2637341_f	0	+
chr20	2637656	2637906	NR_002738_end_250_chr20_2637657_f	0	+
chr20	2634932	2635182	NR_003078_end_250_chr20_2634933_f	0	+
chr20	2815710	2815960	NM_001271168_end_250_chr20_2815711_r	0	-
chr20	2796476	2796726	NM_001256538_end_250_chr20_2796477_f	0	+
chr20	2774464	2774714	NM_019609_end_250_chr20_2774465_r	0	-
chr20	2800930	2801180	NM_001318207_end_250_chr20_2800931_f	0	+
chr20	2796476	2796726	NM_080739_end_250_chr20_2796477_f	0	+
chr20	2798706	2798956	NM_001167670_end_250_chr20_2798707_f	0	+
chr20	2815710	2815960	NM_022760_end_250_chr20_2815711_r	0	-
chr20	2847378	2847628	NM_022575_end_250_chr20_2847379_f	0	+
chr20	2774464	2774714	NM_001184699_end_250_chr20_2774465_r	0	-
chr20	2847378	2847628	NM_080413_end_250_chr20_2847379_f	0	+
chr20	3026391	3026641	NM_001501_end_250_chr20_3026392_f	0	+
chr20	3028896	3029146	NM_030811_end_250_chr20_3028897_f	0	+
chr20	3087968	3088218	NM_199415_end_250_chr20_3087969_r	0	-
chr20	3026391	3026641	NM_001310220_end_250_chr20_3026392_f	0	+
chr20	3087968	3088218	NM_014948_end_250_chr20_3087969_r	0	-
chr20	3026391	3026641	NM_178332_end_250_chr20_3026392_f	0	+
chr20	3026391	3026641	NM_178331_end_250_chr20_3026392_f	0	+
chr20	3131513	3131763	NR_038395_end_250_chr20_3131514_f	0	+
chr20	3087968	3088218	NM_001267584_end_250_chr20_3087969_r	0	-
chr20	3126914	3127164	NM_021826_end_250_chr20_3126915_r	0	-
chr20	3062951	3063201	NM_000490_end_250_chr20_3062952_r	0	-
chr20	3053163	3053413	NM_000915_end_250_chr20_3053164_f	0	+
chr20	3204506	3204756	NM_033453_end_250_chr20_3204507_f	0	+
chr20	3204516	3204766	NM_001351739_end_250_chr20_3204517_f	0	+
chr20	3207812	3208062	NM_001174089_end_250_chr20_3207813_r	0	-
chr20	3204516	3204766	NR_052002_end_250_chr20_3204517_f	0	+
chr20	3207812	3208062	NM_001174090_end_250_chr20_3207813_r	0	-
chr20	3204516	3204766	NM_181493_end_250_chr20_3204517_f	0	+
chr20	3204516	3204766	NR_052000_end_250_chr20_3204517_f	0	+
chr20	3204516	3204766	NM_001324238_end_250_chr20_3204517_f	0	+
chr20	3204516	3204766	NM_001324237_end_250_chr20_3204517_f	0	+
chr20	3204516	3204766	NM_001267623_end_250_chr20_3204517_f	0	+
chr20	3208095	3208345	NM_001324240_end_250_chr20_3208096_f	0	+
chr20	3207812	3208062	NR_135000_end_250_chr20_3207813_r	0	-
chr20	3204516	3204766	NM_001324236_end_250_chr20_3204517_f	0	+
chr20	3170745	3170995	NM_023935_end_250_chr20_3170746_r	0	-
chr20	3207812	3208062	NM_032034_end_250_chr20_3207813_r	0	-
chr20	3207812	3208062	NM_001363745_end_250_chr20_3207813_r	0	-
chr20	3639688	3639938	NM_145762_end_250_chr20_3639689_r	0	-
chr20	3648361	3648611	NM_153202_end_250_chr20_3648362_r	0	-
chr20	3639688	3639938	NM_022139_end_250_chr20_3639689_r	0	-
chr20	3648361	3648611	NM_025220_end_250_chr20_3648362_r	0	-
chr20	3648361	3648611	NM_001282447_end_250_chr20_3648362_r	0	-
chr20	3786768	3787018	NM_001287516_end_250_chr20_3786769_f	0	+
chr20	3786768	3787018	NM_021873_end_250_chr20_3786769_f	0	+
chr20	3786768	3787018	NM_021872_end_250_chr20_3786769_f	0	+
chr20	3786768	3787018	NM_001287517_end_250_chr20_3786769_f	0	+
chr20	3733895	3734145	NM_001039140_end_250_chr20_3733896_r	0	-
chr20	3733895	3734145	NM_001258429_end_250_chr20_3733896_r	0	-
chr20	3786768	3787018	NM_001287518_end_250_chr20_3786769_f	0	+
chr20	3786768	3787018	NM_001287520_end_250_chr20_3786769_f	0	+
chr20	3786768	3787018	NM_001287519_end_250_chr20_3786769_f	0	+
chr20	3757900	3758150	NM_015417_end_250_chr20_3757901_r	0	-
chr20	3733758	3734008	NM_052970_end_250_chr20_3733759_f	0	+
chr20	3786768	3787018	NR_136335_end_250_chr20_3786769_f	0	+
chr20	3786768	3787018	NR_136336_end_250_chr20_3786769_f	0	+
chr20	3733895	3734145	NR_047675_end_250_chr20_3733896_r	0	-
chr20	3786768	3787018	NM_001287524_end_250_chr20_3786769_f	0	+
chr20	3786768	3787018	NM_001287522_end_250_chr20_3786769_f	0	+
chr20	3764247	3764497	NM_001810_end_250_chr20_3764248_r	0	-
chr20	3733895	3734145	NM_001258430_end_250_chr20_3733896_r	0	-
chr20	3793081	3793331	NR_109859_end_250_chr20_3793082_f	0	+
chr20	3733752	3734002	NM_001318322_end_250_chr20_3733753_f	0	+
chr20	3786768	3787018	NM_004358_end_250_chr20_3786769_f	0	+
chr20	3733758	3734008	NM_001197327_end_250_chr20_3733759_f	0	+
chr20	3856770	3857020	NM_020746_end_250_chr20_3856771_f	0	+
chr20	3856770	3857020	NM_001206491_end_250_chr20_3856771_f	0	+
chr20	3805954	3806204	NM_018347_end_250_chr20_3805955_f	0	+
chr20	3897898	3898148	NR_031722_end_250_chr20_3897899_r	0	-
chr20	3910529	3910779	NR_136715_end_250_chr20_3910530_f	0	+
chr20	3889270	3889520	NM_001324192_end_250_chr20_3889271_f	0	+
chr20	3910529	3910779	NM_001324191_end_250_chr20_3910530_f	0	+
chr20	3910529	3910779	NM_153640_end_250_chr20_3910530_f	0	+
chr20	3910529	3910779	NM_153638_end_250_chr20_3910530_f	0	+
chr20	3805954	3806204	NM_001204447_end_250_chr20_3805955_f	0	+
chr20	3805954	3806204	NM_001204446_end_250_chr20_3805955_f	0	+
chr20	3910529	3910779	NM_024960_end_250_chr20_3910530_f	0	+
chr20	3898218	3898468	NR_029519_end_250_chr20_3898219_f	0	+
chr20	3856770	3857020	NR_037921_end_250_chr20_3856771_f	0	+
chr20	3910529	3910779	NM_001324193_end_250_chr20_3910530_f	0	+
chr20	4168394	4168644	NM_175840_end_250_chr20_4168395_f	0	+
chr20	4168394	4168644	NM_175842_end_250_chr20_4168395_f	0	+
chr20	4168394	4168644	NM_175841_end_250_chr20_4168395_f	0	+
chr20	4176600	4176850	NR_033917_end_250_chr20_4176601_f	0	+
chr20	4168394	4168644	NM_001270691_end_250_chr20_4168395_f	0	+
chr20	4168394	4168644	NM_175839_end_250_chr20_4168395_f	0	+
chr20	4201027	4201277	NM_000678_end_250_chr20_4201028_r	0	-
chr20	4709106	4709356	NM_012409_end_250_chr20_4709107_f	0	+
chr20	4682236	4682486	NM_001271561_end_250_chr20_4682237_f	0	+
chr20	4682236	4682486	NM_001080123_end_250_chr20_4682237_f	0	+
chr20	4682236	4682486	NM_001080122_end_250_chr20_4682237_f	0	+
chr20	4682236	4682486	NM_001080121_end_250_chr20_4682237_f	0	+
chr20	4682236	4682486	NM_000311_end_250_chr20_4682237_f	0	+
chr20	4682236	4682486	NM_183079_end_250_chr20_4682237_f	0	+
chr20	4760419	4760669	NM_014737_end_250_chr20_4760420_r	0	-
chr20	4760418	4760668	NM_170774_end_250_chr20_4760419_r	0	-
chr20	5080233	5080483	NM_001009925_end_250_chr20_5080234_r	0	-
chr20	5080233	5080483	NM_001330986_end_250_chr20_5080234_r	0	-
chr20	5095348	5095598	NM_002592_end_250_chr20_5095349_r	0	-
chr20	5048777	5049027	NM_001330987_end_250_chr20_5048778_r	0	-
chr20	5080233	5080483	NM_014145_end_250_chr20_5080234_r	0	-
chr20	5100615	5100865	NR_028370_end_250_chr20_5100616_f	0	+
chr20	5080233	5080483	NM_001330985_end_250_chr20_5080234_r	0	-
chr20	5080233	5080483	NM_001330984_end_250_chr20_5080234_r	0	-
chr20	5080233	5080483	NM_001009924_end_250_chr20_5080234_r	0	-
chr20	5080233	5080483	NM_001009923_end_250_chr20_5080234_r	0	-
chr20	5095348	5095598	NM_182649_end_250_chr20_5095349_r	0	-
chr20	5281595	5281845	NM_144773_end_250_chr20_5281596_r	0	-
chr20	5457780	5458030	NR_029405_end_250_chr20_5457781_f	0	+
chr20	5488270	5488520	NR_109860_end_250_chr20_5488271_r	0	-
chr20	5412352	5412602	NR_038239_end_250_chr20_5412353_r	0	-
chr20	5412352	5412602	NR_038240_end_250_chr20_5412353_r	0	-
chr20	5476462	5476712	NR_015406_end_250_chr20_5476463_r	0	-
chr20	5524829	5525079	NM_019593_end_250_chr20_5524830_r	0	-
chr20	5754105	5754355	NM_001303479_end_250_chr20_5754106_f	0	+
chr20	6020697	6020947	NM_001323564_end_250_chr20_6020698_f	0	+
chr20	6020697	6020947	NM_001323563_end_250_chr20_6020698_f	0	+
chr20	6020697	6020947	NM_001323562_end_250_chr20_6020698_f	0	+
chr20	6020697	6020947	NM_001323561_end_250_chr20_6020698_f	0	+
chr20	6020697	6020947	NR_136617_end_250_chr20_6020698_f	0	+
chr20	5975852	5976102	NM_001281520_end_250_chr20_5975853_f	0	+
chr20	5975852	5976102	NM_001281522_end_250_chr20_5975853_f	0	+
chr20	5918228	5918478	NM_001281467_end_250_chr20_5918229_r	0	-
chr20	5918228	5918478	NM_015939_end_250_chr20_5918229_r	0	-
chr20	5975852	5976102	NM_001281521_end_250_chr20_5975853_f	0	+
chr20	6020697	6020947	NM_019095_end_250_chr20_6020698_f	0	+
chr20	5971190	5971440	NR_110101_end_250_chr20_5971191_r	0	-
chr20	5975852	5976102	NM_182802_end_250_chr20_5975853_f	0	+
chr20	5975852	5976102	NM_032485_end_250_chr20_5975853_f	0	+
chr20	6020697	6020947	NM_001127458_end_250_chr20_6020698_f	0	+
chr20	6055241	6055491	NM_017671_end_250_chr20_6055242_r	0	-
chr20	6711137	6711387	NR_146909_end_250_chr20_6711138_r	0	-
chr20	6760925	6761175	NM_001200_end_250_chr20_6760926_f	0	+
chr20	7282485	7282735	NR_135005_end_250_chr20_7282486_r	0	-
chr20	7352339	7352589	NR_107029_end_250_chr20_7352340_f	0	+
chr20	8230388	8230638	NR_046809_end_250_chr20_8230389_f	0	+
chr20	9485576	9485826	NR_109957_end_250_chr20_9485577_r	0	-
chr20	9511171	9511421	NM_001199897_end_250_chr20_9511172_f	0	+
chr20	9511171	9511421	NM_012261_end_250_chr20_9511172_f	0	+
chr20	10037410	10037660	NM_022096_end_250_chr20_10037411_f	0	+
chr20	10037410	10037660	NM_001303472_end_250_chr20_10037411_f	0	+
chr20	10037410	10037660	NM_198798_end_250_chr20_10037411_f	0	+
chr20	9987764	9988014	NR_109861_end_250_chr20_9987765_f	0	+
chr20	10385177	10385427	NR_072977_end_250_chr20_10385178_r	0	-
chr20	10385177	10385427	NM_170784_end_250_chr20_10385178_r	0	-
chr20	10385177	10385427	NM_018848_end_250_chr20_10385178_r	0	-
chr20	10630033	10630283	NR_106930_end_250_chr20_10630034_r	0	-
chr20	10734675	10734925	NR_110611_end_250_chr20_10734676_f	0	+
chr20	10618081	10618331	NM_000214_end_250_chr20_10618082_r	0	-
chr20	11010014	11010264	NR_146878_end_250_chr20_11010015_f	0	+
chr20	11247056	11247306	NR_038972_end_250_chr20_11247057_r	0	-
chr20	11907243	11907493	NM_014962_end_250_chr20_11907244_f	0	+
chr20	11907243	11907493	NM_001282554_end_250_chr20_11907244_f	0	+
chr20	11907243	11907493	NM_001282552_end_250_chr20_11907244_f	0	+
chr20	11907243	11907493	NM_001282551_end_250_chr20_11907244_f	0	+
chr20	11907243	11907493	NM_001282550_end_250_chr20_11907244_f	0	+
chr20	11907243	11907493	NM_181443_end_250_chr20_11907244_f	0	+
chr20	12845601	12845851	NR_109868_end_250_chr20_12845602_r	0	-
chr20	12932275	12932525	NR_109870_end_250_chr20_12932276_f	0	+
chr20	12915275	12915525	NR_109872_end_250_chr20_12915276_r	0	-
chr20	13217816	13218066	NR_040043_end_250_chr20_13217817_r	0	-
chr20	13799067	13799317	NR_029377_end_250_chr20_13799068_f	0	+
chr20	13799067	13799317	NR_147983_end_250_chr20_13799068_f	0	+
chr20	13799067	13799317	NR_147982_end_250_chr20_13799068_f	0	+
chr20	13799067	13799317	NR_147978_end_250_chr20_13799068_f	0	+
chr20	13799067	13799317	NR_147979_end_250_chr20_13799068_f	0	+
chr20	13799067	13799317	NM_001039375_end_250_chr20_13799068_f	0	+
chr20	13784062	13784312	NM_001352408_end_250_chr20_13784063_f	0	+
chr20	13799067	13799317	NM_001352407_end_250_chr20_13799068_f	0	+
chr20	13799067	13799317	NM_001352406_end_250_chr20_13799068_f	0	+
chr20	13799067	13799317	NM_001352403_end_250_chr20_13799068_f	0	+
chr20	13799067	13799317	NR_147981_end_250_chr20_13799068_f	0	+
chr20	13799067	13799317	NR_147980_end_250_chr20_13799068_f	0	+
chr20	13799067	13799317	NM_024120_end_250_chr20_13799068_f	0	+
chr20	14303380	14303630	NM_198391_end_250_chr20_14303381_r	0	-
chr20	14304388	14304638	NM_013281_end_250_chr20_14304389_r	0	-
chr20	14864648	14864898	NR_110318_end_250_chr20_14864649_r	0	-
chr20	14885336	14885586	NR_072988_end_250_chr20_14885337_r	0	-
chr20	14864648	14864898	NR_037841_end_250_chr20_14864649_r	0	-
chr20	15872728	15872978	NR_130924_end_250_chr20_15872729_r	0	-
chr20	15872728	15872978	NR_130925_end_250_chr20_15872729_r	0	-
chr20	16722417	16722667	NM_003092_end_250_chr20_16722418_f	0	+
chr20	16732809	16733059	NM_020157_end_250_chr20_16732810_f	0	+
chr20	16722417	16722667	NM_198220_end_250_chr20_16722418_f	0	+
chr20	17474299	17474549	NM_001195_end_250_chr20_17474300_r	0	-
chr20	17474299	17474549	NM_001161705_end_250_chr20_17474300_r	0	-
chr20	17474299	17474549	NM_001278608_end_250_chr20_17474300_r	0	-
chr20	17474299	17474549	NM_001278607_end_250_chr20_17474300_r	0	-
chr20	17474299	17474549	NM_001278606_end_250_chr20_17474300_r	0	-
chr20	17594072	17594322	NM_004587_end_250_chr20_17594073_r	0	-
chr20	17594072	17594322	NM_001042576_end_250_chr20_17594073_r	0	-
chr20	17594072	17594322	NM_001365613_end_250_chr20_17594073_r	0	-
chr20	17921989	17922239	NM_001282454_end_250_chr20_17921990_r	0	-
chr20	17921989	17922239	NM_014426_end_250_chr20_17921990_r	0	-
chr20	17921989	17922239	NM_152227_end_250_chr20_17921990_r	0	-
chr20	17943102	17943352	NR_003045_end_250_chr20_17943103_r	0	-
chr20	18004545	18004795	NM_001303461_end_250_chr20_18004546_r	0	-
chr20	18004545	18004795	NM_001303462_end_250_chr20_18004546_r	0	-
chr20	18004545	18004795	NM_021220_end_250_chr20_18004546_r	0	-
chr20	18123812	18124062	NM_001164811_end_250_chr20_18123813_f	0	+
chr20	18169031	18169281	NR_028402_end_250_chr20_18169032_f	0	+
chr20	18169031	18169281	NM_020536_end_250_chr20_18169032_f	0	+
chr20	18297640	18297890	NM_001352462_end_250_chr20_18297641_f	0	+
chr20	18297640	18297890	NM_001352453_end_250_chr20_18297641_f	0	+
chr20	18297640	18297890	NM_001352452_end_250_chr20_18297641_f	0	+
chr20	18297640	18297890	NM_001352451_end_250_chr20_18297641_f	0	+
chr20	18297640	18297890	NM_001352450_end_250_chr20_18297641_f	0	+
chr20	18297640	18297890	NM_001352454_end_250_chr20_18297641_f	0	+
chr20	18297640	18297890	NM_001283002_end_250_chr20_18297641_f	0	+
chr20	18297640	18297890	NM_001283001_end_250_chr20_18297641_f	0	+
chr20	18297640	18297890	NM_001282999_end_250_chr20_18297641_f	0	+
chr20	18297640	18297890	NM_001283000_end_250_chr20_18297641_f	0	+
chr20	18297640	18297890	NM_001352456_end_250_chr20_18297641_f	0	+
chr20	18297640	18297890	NM_001352455_end_250_chr20_18297641_f	0	+
chr20	18297640	18297890	NM_001352461_end_250_chr20_18297641_f	0	+
chr20	18297640	18297890	NM_001352460_end_250_chr20_18297641_f	0	+
chr20	18297640	18297890	NM_001352459_end_250_chr20_18297641_f	0	+
chr20	18297640	18297890	NM_001352458_end_250_chr20_18297641_f	0	+
chr20	18297640	18297890	NM_001352457_end_250_chr20_18297641_f	0	+
chr20	18297640	18297890	NM_001282998_end_250_chr20_18297641_f	0	+
chr20	18297640	18297890	NM_001282997_end_250_chr20_18297641_f	0	+
chr20	18297640	18297890	NM_001282996_end_250_chr20_18297641_f	0	+
chr20	18297640	18297890	NM_001282995_end_250_chr20_18297641_f	0	+
chr20	18297640	18297890	NM_001083330_end_250_chr20_18297641_f	0	+
chr20	18297640	18297890	NM_001283008_end_250_chr20_18297641_f	0	+
chr20	18297640	18297890	NM_001283007_end_250_chr20_18297641_f	0	+
chr20	18297640	18297890	NM_001283006_end_250_chr20_18297641_f	0	+
chr20	18297640	18297890	NM_001283005_end_250_chr20_18297641_f	0	+
chr20	18297640	18297890	NM_001283004_end_250_chr20_18297641_f	0	+
chr20	18297640	18297890	NM_001283003_end_250_chr20_18297641_f	0	+
chr20	18297640	18297890	NM_003434_end_250_chr20_18297641_f	0	+
chr20	18297640	18297890	NM_001352463_end_250_chr20_18297641_f	0	+
chr20	18297640	18297890	NM_001352464_end_250_chr20_18297641_f	0	+
chr20	18465292	18465542	NM_001282526_end_250_chr20_18465293_f	0	+
chr20	18465292	18465542	NM_006466_end_250_chr20_18465293_f	0	+
chr20	18451335	18451585	NR_036160_end_250_chr20_18451336_f	0	+
chr20	18363760	18364010	NM_001351684_end_250_chr20_18363761_r	0	-
chr20	18363760	18364010	NM_001351683_end_250_chr20_18363761_r	0	-
chr20	18362127	18362377	NR_034167_end_250_chr20_18362128_f	0	+
chr20	18363760	18364010	NM_001099407_end_250_chr20_18363761_r	0	-
chr20	18466937	18467187	NM_006606_end_250_chr20_18466938_r	0	-
chr20	18465292	18465542	NR_104209_end_250_chr20_18465293_f	0	+
chr20	18542059	18542309	NM_006363_end_250_chr20_18542060_f	0	+
chr20	18542059	18542309	NM_001172745_end_250_chr20_18542060_f	0	+
chr20	18550255	18550505	NM_001348958_end_250_chr20_18550256_f	0	+
chr20	18550255	18550505	NM_001348957_end_250_chr20_18550256_f	0	+
chr20	18542059	18542309	NM_001172746_end_250_chr20_18542060_f	0	+
chr20	18542059	18542309	NM_032986_end_250_chr20_18542060_f	0	+
chr20	18542059	18542309	NM_032985_end_250_chr20_18542060_f	0	+
chr20	18654788	18655038	NR_109955_end_250_chr20_18654789_r	0	-
chr20	18789744	18789994	NM_001302818_end_250_chr20_18789745_r	0	-
chr20	18789744	18789994	NM_001242671_end_250_chr20_18789745_r	0	-
chr20	18768364	18768614	NR_026883_end_250_chr20_18768365_r	0	-
chr20	18768364	18768614	NR_026884_end_250_chr20_18768365_r	0	-
chr20	18795035	18795285	NM_178483_end_250_chr20_18795036_f	0	+
chr20	18776709	18776959	NR_026885_end_250_chr20_18776710_f	0	+
chr20	19222695	19222945	NR_024564_end_250_chr20_19222696_r	0	-
chr20	20014754	20015004	NM_001278628_end_250_chr20_20014755_r	0	-
chr20	20014754	20015004	NM_001278627_end_250_chr20_20014755_r	0	-
chr20	20014754	20015004	NM_001278626_end_250_chr20_20014755_r	0	-
chr20	20014754	20015004	NM_016652_end_250_chr20_20014755_r	0	-
chr20	20014754	20015004	NM_001278625_end_250_chr20_20014755_r	0	-
chr20	20014273	20014523	NM_016100_end_250_chr20_20014274_f	0	+
chr20	20014273	20014523	NM_181528_end_250_chr20_20014274_f	0	+
chr20	20014273	20014523	NM_181527_end_250_chr20_20014274_f	0	+
chr20	20351592	20351842	NM_002196_end_250_chr20_20351593_f	0	+
chr20	21067994	21068244	NR_147212_end_250_chr20_21067995_r	0	-
chr20	21227258	21227508	NM_001276389_end_250_chr20_21227259_f	0	+
chr20	21227258	21227508	NM_001352436_end_250_chr20_21227259_f	0	+
chr20	21227258	21227508	NM_018474_end_250_chr20_21227259_f	0	+
chr20	21227258	21227508	NM_001352435_end_250_chr20_21227259_f	0	+
chr20	21227258	21227508	NM_001163023_end_250_chr20_21227259_f	0	+
chr20	21227258	21227508	NM_001163022_end_250_chr20_21227259_f	0	+
chr20	21174793	21175043	NR_109956_end_250_chr20_21174794_r	0	-
chr20	21227258	21227508	NM_001352434_end_250_chr20_21227259_f	0	+
chr20	21375754	21376004	NM_033176_end_250_chr20_21375755_r	0	-
chr20	21491409	21491659	NM_002509_end_250_chr20_21491410_r	0	-
chr20	21596360	21596610	NR_109880_end_250_chr20_21596361_f	0	+
chr20	21699124	21699374	NM_006192_end_250_chr20_21699125_f	0	+
chr20	21699124	21699374	NM_001257096_end_250_chr20_21699125_f	0	+
chr20	22055292	22055542	NR_038394_end_250_chr20_22055293_f	0	+
chr20	22260615	22260865	NR_110615_end_250_chr20_22260616_r	0	-
chr20	22380720	22380970	NR_027090_end_250_chr20_22380721_r	0	-
chr20	22380738	22380988	NR_027089_end_250_chr20_22380739_r	0	-
chr20	22664049	22664299	NR_146528_end_250_chr20_22664050_r	0	-
chr20	22647680	22647930	NR_146527_end_250_chr20_22647681_r	0	-
chr20	22567909	22568159	NR_109883_end_250_chr20_22567910_r	0	-
chr20	22561391	22561641	NM_153675_end_250_chr20_22561392_r	0	-
chr20	22561391	22561641	NM_021784_end_250_chr20_22561392_r	0	-
chr20	23059742	23059992	NM_012072_end_250_chr20_23059743_r	0	-
chr20	23017314	23017564	NM_001052_end_250_chr20_23017315_f	0	+
chr20	23026019	23026269	NM_000361_end_250_chr20_23026020_r	0	-
chr20	23105454	23105704	NR_034149_end_250_chr20_23105455_r	0	-
chr20	23430790	23431040	NM_130794_end_250_chr20_23430791_r	0	-
chr20	23353698	23353948	NM_001317019_end_250_chr20_23353699_f	0	+
chr20	23354905	23355155	NM_022080_end_250_chr20_23354906_r	0	-
chr20	23336980	23337230	NR_109884_end_250_chr20_23336981_r	0	-
chr20	23354905	23355155	NR_104266_end_250_chr20_23354906_r	0	-
chr20	23335408	23335658	NM_013248_end_250_chr20_23335409_f	0	+
```
