## Supplementary material for "DPAC: a tool for Differential Poly(A) Site usage from poly(A)–targeted RNAseq data": DPAC software; Scripts, Manual and TestData: hg19_Exons-introns-DS250.bed (part 96 of 96)

```
chr20	23425567	23425817	NM_138283_end_250_chr20_23425568_f	0	+
chr20	23430790	23431040	NM_080830_end_250_chr20_23430791_r	0	-
chr20	23353698	23353948	NM_022482_end_250_chr20_23353699_f	0	+
chr20	23354905	23355155	NM_001283026_end_250_chr20_23354906_r	0	-
chr20	23354905	23355155	NM_001283020_end_250_chr20_23354906_r	0	-
chr20	23354905	23355155	NM_001283018_end_250_chr20_23354906_r	0	-
chr20	23353698	23353948	NM_001317012_end_250_chr20_23353699_f	0	+
chr20	23545119	23545369	NM_080610_end_250_chr20_23545120_r	0	-
chr20	23476655	23476905	NM_005492_end_250_chr20_23476656_f	0	+
chr20	23476655	23476905	NM_001281730_end_250_chr20_23476656_f	0	+
chr20	23582796	23583046	NM_001008693_end_250_chr20_23582797_r	0	-
chr20	23522655	23522905	NR_001279_end_250_chr20_23522656_f	0	+
chr20	23608283	23608533	NM_001288614_end_250_chr20_23608284_r	0	-
chr20	23666026	23666276	NM_001899_end_250_chr20_23666027_r	0	-
chr20	23614043	23614293	NM_000099_end_250_chr20_23614044_r	0	-
chr20	23804153	23804403	NM_001322_end_250_chr20_23804154_r	0	-
chr20	23727939	23728189	NM_001898_end_250_chr20_23727940_r	0	-
chr20	23856321	23856571	NM_001900_end_250_chr20_23856322_r	0	-
chr20	23965439	23965689	NM_178312_end_250_chr20_23965440_r	0	-
chr20	23965439	23965689	NM_178311_end_250_chr20_23965440_r	0	-
chr20	24205224	24205474	NR_040102_end_250_chr20_24205225_f	0	+
chr20	24986615	24986865	NM_001252676_end_250_chr20_24986616_r	0	-
chr20	24943310	24943560	NM_020531_end_250_chr20_24943311_r	0	-
chr20	24940564	24940814	NM_003650_end_250_chr20_24940565_f	0	+
chr20	25051270	25051520	NM_001256272_end_250_chr20_25051271_r	0	-
chr20	25051270	25051520	NM_001256271_end_250_chr20_25051271_r	0	-
chr20	25051270	25051520	NR_045951_end_250_chr20_25051271_r	0	-
chr20	25051270	25051520	NR_045948_end_250_chr20_25051271_r	0	-
chr20	25121183	25121433	NR_027092_end_250_chr20_25121184_r	0	-
chr20	25055821	25056071	NM_014588_end_250_chr20_25055822_r	0	-
chr20	25058928	25059178	NM_199425_end_250_chr20_25058929_r	0	-
chr20	25121183	25121433	NR_027093_end_250_chr20_25121184_r	0	-
chr20	25121183	25121433	NR_027091_end_250_chr20_25121184_r	0	-
chr20	25208711	25208961	NM_001322381_end_250_chr20_25208712_f	0	+
chr20	25208711	25208961	NM_001322380_end_250_chr20_25208712_f	0	+
chr20	25278648	25278898	NM_002862_end_250_chr20_25278649_f	0	+
chr20	25208711	25208961	NM_001247_end_250_chr20_25208712_f	0	+
chr20	25208711	25208961	NM_001322393_end_250_chr20_25208712_f	0	+
chr20	25208711	25208961	NM_001322384_end_250_chr20_25208712_f	0	+
chr20	25208711	25208961	NM_001322383_end_250_chr20_25208712_f	0	+
chr20	25208711	25208961	NM_001322382_end_250_chr20_25208712_f	0	+
chr20	25208711	25208961	NM_001322398_end_250_chr20_25208712_f	0	+
chr20	25208711	25208961	NM_001322397_end_250_chr20_25208712_f	0	+
chr20	25208711	25208961	NM_001322385_end_250_chr20_25208712_f	0	+
chr20	25208711	25208961	NM_001322378_end_250_chr20_25208712_f	0	+
chr20	25208711	25208961	NM_001322390_end_250_chr20_25208712_f	0	+
chr20	25208711	25208961	NM_001114089_end_250_chr20_25208712_f	0	+
chr20	25208711	25208961	NM_001322394_end_250_chr20_25208712_f	0	+
chr20	25208711	25208961	NM_001322389_end_250_chr20_25208712_f	0	+
chr20	25208711	25208961	NM_001317941_end_250_chr20_25208712_f	0	+
chr20	25208711	25208961	NM_001322391_end_250_chr20_25208712_f	0	+
chr20	25208711	25208961	NM_001322392_end_250_chr20_25208712_f	0	+
chr20	25208711	25208961	NM_001322395_end_250_chr20_25208712_f	0	+
chr20	25208711	25208961	NM_001322379_end_250_chr20_25208712_f	0	+
chr20	25208711	25208961	NM_001322388_end_250_chr20_25208712_f	0	+
chr20	25208711	25208961	NM_001322387_end_250_chr20_25208712_f	0	+
chr20	25208711	25208961	NM_001322386_end_250_chr20_25208712_f	0	+
chr20	25208711	25208961	NM_001322396_end_250_chr20_25208712_f	0	+
chr20	25653580	25653830	NM_001290261_end_250_chr20_25653581_r	0	-
chr20	25655714	25655964	NR_126466_end_250_chr20_25655715_f	0	+
chr20	25650980	25651230	NR_126467_end_250_chr20_25650981_f	0	+
chr20	25593320	25593570	NM_152667_end_250_chr20_25593321_r	0	-
chr20	25653580	25653830	NM_015655_end_250_chr20_25653581_r	0	-
chr20	25658708	25658958	NR_126465_end_250_chr20_25658709_f	0	+
chr20	25736686	25736936	NR_135006_end_250_chr20_25736687_f	0	+
chr20	25743838	25744088	NR_027061_end_250_chr20_25743839_r	0	-
chr20	25733490	25733740	NR_135512_end_250_chr20_25733491_f	0	+
chr20	25749983	25750233	NR_026714_end_250_chr20_25749984_r	0	-
chr20	25949924	25950174	NR_110003_end_250_chr20_25949925_f	0	+
chr20	25825052	25825302	NR_110001_end_250_chr20_25825053_r	0	-
chr20	26067553	26067803	NR_026713_end_250_chr20_26067554_f	0	+
chr20	26003903	26004153	NR_004846_end_250_chr20_26003904_f	0	+
chr20	26188571	26188821	NR_030386_end_250_chr20_26188572_r	0	-
chr20	26167404	26167654	NR_040095_end_250_chr20_26167405_r	0	-
chr20	26083801	26084051	NR_003678_end_250_chr20_26083802_r	0	-
chr20	29513333	29513583	NR_145432_end_250_chr20_29513334_r	0	-
chr20	29558237	29558487	NR_133643_end_250_chr20_29558238_r	0	-
chr20	29637333	29637583	NR_045115_end_250_chr20_29637334_r	0	-
chr20	29847435	29847685	NM_001037730_end_250_chr20_29847436_f	0	+
chr20	29964715	29964965	NR_073152_end_250_chr20_29964716_r	0	-
chr20	29976520	29976770	NM_153323_end_250_chr20_29976521_r	0	-
chr20	29964715	29964965	NM_153289_end_250_chr20_29964716_r	0	-
chr20	29964715	29964965	NR_073153_end_250_chr20_29964716_r	0	-
chr20	29890764	29891014	NM_001037731_end_250_chr20_29890765_r	0	-
chr20	29961705	29961955	NM_054112_end_250_chr20_29961706_f	0	+
chr20	29976520	29976770	NM_001271209_end_250_chr20_29976521_r	0	-
chr20	29964715	29964965	NR_073151_end_250_chr20_29964716_r	0	-
chr20	29964715	29964965	NR_126440_end_250_chr20_29964716_r	0	-
chr20	29992397	29992647	NM_001171832_end_250_chr20_29992398_r	0	-
chr20	29992397	29992647	NM_001011878_end_250_chr20_29992398_r	0	-
chr20	30038060	30038310	NM_153324_end_250_chr20_30038061_f	0	+
chr20	30053058	30053308	NM_001037500_end_250_chr20_30053059_r	0	-
chr20	30038060	30038310	NR_126450_end_250_chr20_30038061_f	0	+
chr20	30072708	30072958	NM_014012_end_250_chr20_30072709_f	0	+
chr20	30127726	30127976	NM_178582_end_250_chr20_30127727_f	0	+
chr20	30075377	30075627	NR_024358_end_250_chr20_30075378_f	0	+
chr20	30194317	30194567	NM_181353_end_250_chr20_30194318_f	0	+
chr20	30155139	30155389	NR_046853_end_250_chr20_30155140_r	0	-
chr20	30195043	30195293	NR_036161_end_250_chr20_30195044_f	0	+
chr20	30232800	30233050	NM_032609_end_250_chr20_30232801_f	0	+
chr20	30194317	30194567	NM_002165_end_250_chr20_30194318_f	0	+
chr20	30311212	30311462	NR_131907_end_250_chr20_30311213_f	0	+
chr20	30389603	30389853	NM_012112_end_250_chr20_30389604_f	0	+
chr20	30435189	30435439	NM_001320479_end_250_chr20_30435190_r	0	-
chr20	30532770	30533020	NR_134519_end_250_chr20_30532771_f	0	+
chr20	30431852	30432102	NM_004118_end_250_chr20_30431853_r	0	-
chr20	30448619	30448869	NM_177991_end_250_chr20_30448620_r	0	-
chr20	30448619	30448869	NM_001320478_end_250_chr20_30448620_r	0	-
chr20	30448619	30448869	NM_080611_end_250_chr20_30448620_r	0	-
chr20	30532770	30533020	NR_148014_end_250_chr20_30532771_f	0	+
chr20	30532770	30533020	NR_148013_end_250_chr20_30532771_f	0	+
chr20	30532770	30533020	NR_148011_end_250_chr20_30532771_f	0	+
chr20	30532770	30533020	NR_148012_end_250_chr20_30532771_f	0	+
chr20	30532770	30533020	NR_148010_end_250_chr20_30532771_f	0	+
chr20	30448619	30448869	NM_001012644_end_250_chr20_30448620_r	0	-
chr20	30532770	30533020	NM_001008409_end_250_chr20_30532771_f	0	+
chr20	30619984	30620234	NM_080625_end_250_chr20_30619985_f	0	+
chr20	30586256	30586506	NM_001011718_end_250_chr20_30586257_f	0	+
chr20	30619982	30620232	NM_001365692_end_250_chr20_30619983_f	0	+
chr20	30755061	30755311	NM_014742_end_250_chr20_30755062_f	0	+
chr20	30780056	30780306	NM_002657_end_250_chr20_30780057_r	0	-
chr20	30755061	30755311	NM_001363731_end_250_chr20_30755062_f	0	+
chr20	30776698	30776948	NR_002781_end_250_chr20_30776699_r	0	-
chr20	30825650	30825900	NR_031726_end_250_chr20_30825651_f	0	+
chr20	30922811	30923061	NM_004798_end_250_chr20_30922812_f	0	+
chr20	31027122	31027372	NM_015338_end_250_chr20_31027123_f	0	+
chr20	30960352	30960602	NM_001164603_end_250_chr20_30960353_f	0	+
chr20	31027122	31027372	NM_001363734_end_250_chr20_31027123_f	0	+
chr20	31108088	31108338	NR_110619_end_250_chr20_31108089_f	0	+
chr20	31219176	31219426	NM_182584_end_250_chr20_31219177_r	0	-
chr20	31397162	31397412	NM_175850_end_250_chr20_31397163_f	0	+
chr20	31397162	31397412	NM_175849_end_250_chr20_31397163_f	0	+
chr20	31397162	31397412	NM_175848_end_250_chr20_31397163_f	0	+
chr20	31438211	31438461	NM_012325_end_250_chr20_31438212_f	0	+
chr20	31397162	31397412	NM_006892_end_250_chr20_31397163_f	0	+
chr20	31397162	31397412	NM_001207055_end_250_chr20_31397163_f	0	+
chr20	31397162	31397412	NM_001207056_end_250_chr20_31397163_f	0	+
chr20	31631853	31632103	NM_174897_end_250_chr20_31631854_f	0	+
chr20	31699557	31699807	NM_182519_end_250_chr20_31699558_f	0	+
chr20	31661443	31661693	NM_182658_end_250_chr20_31661444_f	0	+
chr20	31611515	31611765	NM_025227_end_250_chr20_31611516_f	0	+
chr20	31769223	31769473	NM_001319164_end_250_chr20_31769224_f	0	+
chr20	31831115	31831365	NM_016583_end_250_chr20_31831116_f	0	+
chr20	31831115	31831365	NM_130852_end_250_chr20_31831116_f	0	+
chr20	31831115	31831365	NM_001243193_end_250_chr20_31831116_f	0	+
chr20	31769223	31769473	NM_080574_end_250_chr20_31769224_f	0	+
chr20	31798268	31798518	NR_026760_end_250_chr20_31798269_f	0	+
chr20	31815612	31815862	NM_001042439_end_250_chr20_31815613_f	0	+
chr20	31815612	31815862	NM_178466_end_250_chr20_31815613_f	0	+
chr20	31897684	31897934	NM_033197_end_250_chr20_31897685_f	0	+
chr20	31995512	31995762	NM_003098_end_250_chr20_31995513_r	0	-
chr20	32237837	32238087	NM_005093_end_250_chr20_32237838_f	0	+
chr20	32237837	32238087	NM_001039709_end_250_chr20_32237838_f	0	+
chr20	32244642	32244892	NM_031232_end_250_chr20_32244643_r	0	-
chr20	32244642	32244892	NM_031231_end_250_chr20_32244643_r	0	-
chr20	32263041	32263291	NM_005225_end_250_chr20_32263042_r	0	-
chr20	32290299	32290549	NM_007238_end_250_chr20_32290300_r	0	-
chr20	32251714	32251964	NM_080825_end_250_chr20_32251715_f	0	+
chr20	32256331	32256581	NM_001024675_end_250_chr20_32256332_f	0	+
chr20	32290299	32290549	NM_183397_end_250_chr20_32290300_r	0	-
chr20	32374928	32375178	NR_110623_end_250_chr20_32374929_r	0	-
chr20	32442172	32442422	NM_176812_end_250_chr20_32442173_f	0	+
chr20	32580043	32580293	NR_109886_end_250_chr20_32580044_r	0	-
chr20	32580043	32580293	NR_109885_end_250_chr20_32580044_r	0	-
chr20	32675853	32676103	NM_003908_end_250_chr20_32675854_r	0	-
chr20	32675853	32676103	NM_001316364_end_250_chr20_32675854_r	0	-
chr20	32675853	32676103	NM_001316363_end_250_chr20_32675854_r	0	-
chr20	32867820	32868070	NM_001362750_end_250_chr20_32867821_r	0	-
chr20	32867820	32868070	NM_001322084_end_250_chr20_32867821_r	0	-
chr20	32867820	32868070	NM_001322085_end_250_chr20_32867821_r	0	-
chr20	32857148	32857398	NM_001672_end_250_chr20_32857149_f	0	+
chr20	32867820	32868070	NM_001322086_end_250_chr20_32867821_r	0	-
chr20	32867820	32868070	NM_000687_end_250_chr20_32867821_r	0	-
chr20	33123391	33123641	NM_001319157_end_250_chr20_33123392_f	0	+
chr20	33148149	33148399	NM_032514_end_250_chr20_33148150_f	0	+
chr20	33128762	33129012	NM_001281729_end_250_chr20_33128763_f	0	+
chr20	33128762	33129012	NM_001281728_end_250_chr20_33128763_f	0	+
chr20	33128762	33129012	NM_001281727_end_250_chr20_33128763_f	0	+
chr20	33054223	33054473	NR_030374_end_250_chr20_33054224_f	0	+
chr20	33128762	33129012	NM_014183_end_250_chr20_33128763_f	0	+
chr20	33128762	33129012	NR_104032_end_250_chr20_33128763_f	0	+
chr20	33128762	33129012	NM_177953_end_250_chr20_33128763_f	0	+
chr20	33148149	33148399	NM_181509_end_250_chr20_33148150_f	0	+
chr20	33302348	33302598	NM_001318240_end_250_chr20_33302349_r	0	-
chr20	33302327	33302577	NM_014071_end_250_chr20_33302328_r	0	-
chr20	33302327	33302577	NM_001242539_end_250_chr20_33302328_r	0	-
chr20	33301243	33301493	NM_001329431_end_250_chr20_33301244_f	0	+
chr20	33421127	33421377	NR_002165_end_250_chr20_33421128_r	0	-
chr20	33432272	33432522	NM_178026_end_250_chr20_33432273_r	0	-
chr20	33515985	33516235	NM_001322495_end_250_chr20_33515986_r	0	-
chr20	33515985	33516235	NM_001322494_end_250_chr20_33515986_r	0	-
chr20	33432272	33432522	NM_001351702_end_250_chr20_33432273_r	0	-
chr20	33515769	33516019	NM_001242393_end_250_chr20_33515770_f	0	+
chr20	33515984	33516234	NM_000178_end_250_chr20_33515985_r	0	-
chr20	33515769	33516019	NM_018677_end_250_chr20_33515770_f	0	+
chr20	33515769	33516019	NM_001076552_end_250_chr20_33515770_f	0	+
chr20	33578300	33578550	NR_030223_end_250_chr20_33578301_f	0	+
chr20	33589956	33590206	NM_015638_end_250_chr20_33589957_r	0	-
chr20	33577952	33578202	NR_039912_end_250_chr20_33577953_r	0	-
chr20	33589956	33590206	NM_199368_end_250_chr20_33589957_r	0	-
chr20	33702909	33703159	NM_018217_end_250_chr20_33702910_r	0	-
chr20	33702909	33703159	NR_026728_end_250_chr20_33702910_r	0	-
chr20	33765165	33765415	NM_006404_end_250_chr20_33765166_f	0	+
chr20	33702909	33703159	NM_001145025_end_250_chr20_33702910_r	0	-
chr20	33863885	33864135	NM_001355004_end_250_chr20_33863886_r	0	-
chr20	33866458	33866708	NM_181466_end_250_chr20_33866459_r	0	-
chr20	33866458	33866708	NR_052023_end_250_chr20_33866459_r	0	-
chr20	33866458	33866708	NR_052022_end_250_chr20_33866459_r	0	-
chr20	33866458	33866708	NM_001267810_end_250_chr20_33866459_r	0	-
chr20	33873575	33873825	NR_109815_end_250_chr20_33873576_f	0	+
chr20	33866470	33866720	NM_002212_end_250_chr20_33866471_r	0	-
chr20	33863906	33864156	NM_001355003_end_250_chr20_33863907_r	0	-
chr20	33866458	33866708	NR_052024_end_250_chr20_33866459_r	0	-
chr20	33863885	33864135	NR_149147_end_250_chr20_33863886_r	0	-
chr20	33863885	33864135	NR_149148_end_250_chr20_33863886_r	0	-
chr20	33873283	33873533	NM_178468_end_250_chr20_33873284_r	0	-
chr20	33866458	33866708	NM_181468_end_250_chr20_33866459_r	0	-
chr20	34041525	34041775	NR_031620_end_250_chr20_34041526_r	0	-
chr20	34020894	34021144	NM_001319138_end_250_chr20_34020895_r	0	-
chr20	34023250	34023500	NM_001355428_end_250_chr20_34023251_f	0	+
chr20	34020894	34021144	NM_000557_end_250_chr20_34020895_r	0	-
chr20	34146256	34146506	NR_119376_end_250_chr20_34146257_r	0	-
chr20	34145405	34145655	NM_015966_end_250_chr20_34145406_f	0	+
chr20	34209016	34209266	NM_001317931_end_250_chr20_34209017_f	0	+
chr20	34145405	34145655	NM_198398_end_250_chr20_34145406_f	0	+
chr20	34208971	34209221	NM_003116_end_250_chr20_34208972_f	0	+
chr20	34114548	34114798	NM_001145350_end_250_chr20_34114549_r	0	-
chr20	34108319	34108569	NR_026933_end_250_chr20_34108320_r	0	-
chr20	34236596	34236846	NM_152838_end_250_chr20_34236597_r	0	-
chr20	34213702	34213952	NM_152928_end_250_chr20_34213703_r	0	-
chr20	34213702	34213952	NM_152927_end_250_chr20_34213703_r	0	-
chr20	34213702	34213952	NM_152926_end_250_chr20_34213703_r	0	-
chr20	34291280	34291530	NM_001323423_end_250_chr20_34291281_r	0	-
chr20	34256359	34256609	NM_021100_end_250_chr20_34256360_r	0	-
chr20	34256359	34256609	NM_001198989_end_250_chr20_34256360_r	0	-
chr20	34213702	34213952	NM_152925_end_250_chr20_34213703_r	0	-
chr20	34236596	34236846	NM_001198840_end_250_chr20_34236597_r	0	-
chr20	34291280	34291530	NR_040724_end_250_chr20_34291281_r	0	-
chr20	34291280	34291530	NR_040723_end_250_chr20_34291281_r	0	-
chr20	34213702	34213952	NM_001198863_end_250_chr20_34213703_r	0	-
chr20	34291280	34291530	NM_001242599_end_250_chr20_34291281_r	0	-
chr20	34213702	34213952	NM_003915_end_250_chr20_34213703_r	0	-
chr20	34291280	34291530	NM_001242600_end_250_chr20_34291281_r	0	-
chr20	34322467	34322717	NR_136587_end_250_chr20_34322468_r	0	-
chr20	34288902	34289152	NM_080748_end_250_chr20_34288903_f	0	+
chr20	34291280	34291530	NR_040722_end_250_chr20_34291281_r	0	-
chr20	34236596	34236846	NM_001198838_end_250_chr20_34236597_r	0	-
chr20	34291280	34291530	NM_001323424_end_250_chr20_34291281_r	0	-
chr20	34291280	34291530	NM_004902_end_250_chr20_34291281_r	0	-
chr20	34256359	34256609	NR_037570_end_250_chr20_34256360_r	0	-
chr20	34213702	34213952	NR_037188_end_250_chr20_34213703_r	0	-
chr20	34291280	34291530	NM_001323422_end_250_chr20_34291281_r	0	-
chr20	34236596	34236846	NM_006047_end_250_chr20_34236597_r	0	-
chr20	34291280	34291530	NM_184234_end_250_chr20_34291281_r	0	-
chr20	34541288	34541538	NM_033630_end_250_chr20_34541289_r	0	-
chr20	34541288	34541538	NM_016558_end_250_chr20_34541289_r	0	-
chr20	34562877	34563127	NM_001304367_end_250_chr20_34562878_f	0	+
chr20	34633289	34633539	NR_027451_end_250_chr20_34633290_r	0	-
chr20	34734952	34735202	NR_147703_end_250_chr20_34734953_r	0	-
chr20	34844855	34845105	NM_001271874_end_250_chr20_34844856_f	0	+
chr20	34820721	34820971	NM_012156_end_250_chr20_34820722_f	0	+
chr20	34844863	34845113	NM_015511_end_250_chr20_34844864_f	0	+
chr20	35222355	35222605	NM_001199515_end_250_chr20_35222356_f	0	+
chr20	35240960	35241210	NM_018840_end_250_chr20_35240961_f	0	+
chr20	35240960	35241210	NM_001199534_end_250_chr20_35240961_f	0	+
chr20	35240960	35241210	NR_026562_end_250_chr20_35240961_f	0	+
chr20	35178226	35178476	NM_181526_end_250_chr20_35178227_f	0	+
chr20	35222355	35222605	NM_001199514_end_250_chr20_35222356_f	0	+
chr20	35222355	35222605	NM_001199513_end_250_chr20_35222356_f	0	+
chr20	35222355	35222605	NM_021809_end_250_chr20_35222356_f	0	+
chr20	35135854	35136104	NR_109939_end_250_chr20_35135855_r	0	-
chr20	35178226	35178476	NM_006097_end_250_chr20_35178227_f	0	+
chr20	35240960	35241210	NM_001199535_end_250_chr20_35240961_f	0	+
chr20	35240960	35241210	NM_199483_end_250_chr20_35240961_f	0	+
chr20	35279918	35280168	NM_022477_end_250_chr20_35279919_r	0	-
chr20	35279923	35280173	NM_032013_end_250_chr20_35279924_r	0	-
chr20	35279918	35280168	NR_038370_end_250_chr20_35279919_r	0	-
chr20	35405594	35405844	NM_080627_end_250_chr20_35405595_r	0	-
chr20	35405594	35405844	NM_199181_end_250_chr20_35405595_r	0	-
chr20	35520842	35521092	NM_001363733_end_250_chr20_35520843_r	0	-
chr20	35870025	35870275	NM_001135771_end_250_chr20_35870026_f	0	+
chr20	35870025	35870275	NM_001324306_end_250_chr20_35870026_f	0	+
chr20	35870025	35870275	NM_001324299_end_250_chr20_35870026_f	0	+
chr20	35870025	35870275	NM_001324304_end_250_chr20_35870026_f	0	+
chr20	35870025	35870275	NM_001324303_end_250_chr20_35870026_f	0	+
chr20	35879239	35879489	NM_021081_end_250_chr20_35879240_r	0	-
chr20	35879239	35879489	NM_001184731_end_250_chr20_35879240_r	0	-
chr20	35870022	35870272	NM_002951_end_250_chr20_35870023_f	0	+
chr20	35870025	35870275	NM_001324301_end_250_chr20_35870026_f	0	+
chr20	35870025	35870275	NM_001324302_end_250_chr20_35870026_f	0	+
chr20	35870025	35870275	NM_001324305_end_250_chr20_35870026_f	0	+
chr20	36033835	36034085	NM_005417_end_250_chr20_36033836_f	0	+
chr20	36033835	36034085	NM_198291_end_250_chr20_36033836_f	0	+
chr20	35945663	35945913	NM_022077_end_250_chr20_35945664_f	0	+
chr20	35945663	35945913	NM_001003897_end_250_chr20_35945664_f	0	+
chr20	36152090	36152340	NM_181689_end_250_chr20_36152091_f	0	+
chr20	36145568	36145818	NM_001167823_end_250_chr20_36145569_r	0	-
chr20	36145568	36145818	NM_001167822_end_250_chr20_36145569_r	0	-
chr20	36152090	36152340	NM_005386_end_250_chr20_36152091_f	0	+
chr20	36152090	36152340	NM_001322802_end_250_chr20_36152091_f	0	+
chr20	36145568	36145818	NM_006698_end_250_chr20_36145569_r	0	-
chr20	36145568	36145818	NM_001317075_end_250_chr20_36145569_r	0	-
chr20	36145568	36145818	NM_001317074_end_250_chr20_36145569_r	0	-
chr20	36145568	36145818	NM_001167821_end_250_chr20_36145569_r	0	-
chr20	36145568	36145818	NM_001167820_end_250_chr20_36145569_r	0	-
chr20	36247449	36247699	NR_047461_end_250_chr20_36247450_r	0	-
chr20	36611158	36611408	NM_001303457_end_250_chr20_36611159_r	0	-
chr20	36611158	36611408	NM_014657_end_250_chr20_36611159_r	0	-
chr20	36755538	36755788	NM_001323316_end_250_chr20_36755539_r	0	-
chr20	36755538	36755788	NM_001323318_end_250_chr20_36755539_r	0	-
chr20	36755538	36755788	NM_001323317_end_250_chr20_36755539_r	0	-
chr20	36766100	36766350	NM_198951_end_250_chr20_36766101_r	0	-
chr20	36755538	36755788	NM_004613_end_250_chr20_36755539_r	0	-
chr20	36917348	36917598	NR_104170_end_250_chr20_36917349_f	0	+
chr20	36838656	36838906	NR_145960_end_250_chr20_36838657_r	0	-
chr20	36838656	36838906	NM_001348708_end_250_chr20_36838657_r	0	-
chr20	36838656	36838906	NM_001029864_end_250_chr20_36838657_r	0	-
chr20	37048984	37049234	NR_015366_end_250_chr20_37048985_r	0	-
chr20	37005653	37005903	NM_004139_end_250_chr20_37005654_f	0	+
chr20	37048984	37049234	NR_027241_end_250_chr20_37048985_r	0	-
chr20	37079564	37079814	NR_003239_end_250_chr20_37079565_f	0	+
chr20	37078147	37078397	NR_002986_end_250_chr20_37078148_f	0	+
chr20	37076861	37077111	NR_002972_end_250_chr20_37076862_f	0	+
chr20	37062254	37062504	NR_003018_end_250_chr20_37062255_r	0	-
chr20	37058059	37058309	NR_003017_end_250_chr20_37058060_r	0	-
chr20	37055698	37055948	NR_002911_end_250_chr20_37055699_r	0	-
chr20	37053592	37053842	NR_002910_end_250_chr20_37053593_r	0	-
chr20	37048984	37049234	NR_152761_end_250_chr20_37048985_r	0	-
chr20	37048984	37049234	NR_152756_end_250_chr20_37048985_r	0	-
chr20	37048984	37049234	NR_152755_end_250_chr20_37048985_r	0	-
chr20	37048984	37049234	NR_152764_end_250_chr20_37048985_r	0	-
chr20	37048984	37049234	NR_152763_end_250_chr20_37048985_r	0	-
chr20	37048984	37049234	NR_152762_end_250_chr20_37048985_r	0	-
chr20	37048984	37049234	NR_152760_end_250_chr20_37048985_r	0	-
chr20	37048984	37049234	NR_152759_end_250_chr20_37048985_r	0	-
chr20	37048984	37049234	NR_152758_end_250_chr20_37048985_r	0	-
chr20	37048984	37049234	NR_152757_end_250_chr20_37048985_r	0	-
chr20	37048984	37049234	NR_152754_end_250_chr20_37048985_r	0	-
chr20	37048984	37049234	NR_152753_end_250_chr20_37048985_r	0	-
chr20	37207504	37207754	NM_001282918_end_250_chr20_37207505_f	0	+
chr20	37207504	37207754	NM_001282917_end_250_chr20_37207505_f	0	+
chr20	37217106	37217356	NR_130907_end_250_chr20_37217107_f	0	+
chr20	37145275	37145525	NR_039605_end_250_chr20_37145276_f	0	+
chr20	37207504	37207754	NM_020336_end_250_chr20_37207505_f	0	+
chr20	37217106	37217356	NM_001018082_end_250_chr20_37217107_f	0	+
chr20	37279295	37279545	NM_001164431_end_250_chr20_37279296_f	0	+
chr20	37401089	37401339	NM_024855_end_250_chr20_37401090_f	0	+
chr20	37581703	37581953	NM_030919_end_250_chr20_37581704_f	0	+
chr20	37842173	37842423	NR_027124_end_250_chr20_37842174_r	0	-
chr20	38637171	38637421	NR_109936_end_250_chr20_38637172_f	0	+
chr20	38637171	38637421	NR_109937_end_250_chr20_38637172_f	0	+
chr20	39314237	39314487	NM_005461_end_250_chr20_39314238_r	0	-
chr20	39342961	39343211	NR_145814_end_250_chr20_39342962_r	0	-
chr20	39654036	39654286	NR_145524_end_250_chr20_39654037_f	0	+
chr20	39654036	39654286	NR_145525_end_250_chr20_39654037_f	0	+
chr20	39726383	39726633	NR_109889_end_250_chr20_39726384_r	0	-
chr20	39797718	39797968	NR_106931_end_250_chr20_39797719_f	0	+
chr20	39804357	39804607	NM_002660_end_250_chr20_39804358_f	0	+
chr20	39804357	39804607	NM_182811_end_250_chr20_39804358_f	0	+
chr20	39988352	39988602	NM_052846_end_250_chr20_39988353_r	0	-
chr20	41317202	41317452	NR_110004_end_250_chr20_41317203_f	0	+
chr20	41600132	41600382	NR_149017_end_250_chr20_41600133_f	0	+
chr20	42092244	42092494	NR_034009_end_250_chr20_42092245_f	0	+
chr20	42092244	42092494	NM_006275_end_250_chr20_42092245_f	0	+
chr20	42170535	42170785	NM_032107_end_250_chr20_42170536_f	0	+
chr20	42170535	42170785	NM_015478_end_250_chr20_42170536_f	0	+
chr20	42275936	42276186	NM_016004_end_250_chr20_42275937_f	0	+
chr20	42275936	42276186	NM_001303458_end_250_chr20_42275937_f	0	+
chr20	42275936	42276186	NM_001303459_end_250_chr20_42275937_f	0	+
chr20	42275936	42276186	NM_001323581_end_250_chr20_42275937_f	0	+
chr20	42275936	42276186	NM_001323580_end_250_chr20_42275937_f	0	+
chr20	42275936	42276186	NM_001323579_end_250_chr20_42275937_f	0	+
chr20	42275936	42276186	NM_001323578_end_250_chr20_42275937_f	0	+
chr20	42354550	42354800	NM_176791_end_250_chr20_42354551_r	0	-
chr20	42354550	42354800	NM_001008901_end_250_chr20_42354551_r	0	-
chr20	42524110	42524360	NR_134577_end_250_chr20_42524111_f	0	+
chr20	42824330	42824580	NM_016470_end_250_chr20_42824331_r	0	-
chr20	42805206	42805456	NM_175913_end_250_chr20_42805207_r	0	-
chr20	42740086	42740336	NM_020433_end_250_chr20_42740087_r	0	-
chr20	42854667	42854917	NR_038339_end_250_chr20_42854668_f	0	+
chr20	42854667	42854917	NR_038338_end_250_chr20_42854668_f	0	+
chr20	42854667	42854917	NR_038337_end_250_chr20_42854668_f	0	+
chr20	42909557	42909807	NM_001256738_end_250_chr20_42909558_f	0	+
chr20	42909557	42909807	NM_001256737_end_250_chr20_42909558_f	0	+
chr20	42909557	42909807	NM_024034_end_250_chr20_42909558_f	0	+
chr20	42931229	42931479	NM_001080472_end_250_chr20_42931230_r	0	-
chr20	42909557	42909807	NM_001256740_end_250_chr20_42909558_f	0	+
chr20	42909557	42909807	NM_001256739_end_250_chr20_42909558_f	0	+
chr20	42909557	42909807	NR_046353_end_250_chr20_42909558_f	0	+
chr20	42979432	42979682	NM_178491_end_250_chr20_42979433_f	0	+
chr20	43036843	43037093	NR_037419_end_250_chr20_43036844_f	0	+
chr20	43061485	43061735	NM_001258355_end_250_chr20_43061486_f	0	+
chr20	43053276	43053526	NM_178850_end_250_chr20_43053277_f	0	+
chr20	43061485	43061735	NM_178849_end_250_chr20_43061486_f	0	+
chr20	43061485	43061735	NM_000457_end_250_chr20_43061486_f	0	+
chr20	43006132	43006382	NR_109949_end_250_chr20_43006133_r	0	-
chr20	43077166	43077416	NR_109893_end_250_chr20_43077167_r	0	-
chr20	43080373	43080623	NR_132343_end_250_chr20_43080374_r	0	-
chr20	43090152	43090402	NR_132342_end_250_chr20_43090153_r	0	-
chr20	43247678	43247928	NM_007066_end_250_chr20_43247679_f	0	+
chr20	43247678	43247928	NM_181805_end_250_chr20_43247679_f	0	+
chr20	43247678	43247928	NM_181804_end_250_chr20_43247679_f	0	+
chr20	43125830	43126080	NM_006811_end_250_chr20_43125831_r	0	-
chr20	43247678	43247928	NM_001281445_end_250_chr20_43247679_f	0	+
chr20	43124611	43124861	NM_198941_end_250_chr20_43124612_r	0	-
chr20	43247678	43247928	NM_001281444_end_250_chr20_43247679_f	0	+
chr20	43340252	43340502	NR_132377_end_250_chr20_43340253_r	0	-
chr20	43356453	43356703	NM_001323370_end_250_chr20_43356454_f	0	+
chr20	43356453	43356703	NM_001323369_end_250_chr20_43356454_f	0	+
chr20	43380954	43381204	NM_022358_end_250_chr20_43380955_f	0	+
chr20	43356453	43356703	NM_003881_end_250_chr20_43356454_f	0	+
chr20	43284841	43285091	NR_034104_end_250_chr20_43284842_r	0	-
chr20	43567958	43568208	NR_134983_end_250_chr20_43567959_f	0	+
chr20	43570520	43570770	NM_006809_end_250_chr20_43570521_r	0	-
chr20	43587799	43588049	NR_134985_end_250_chr20_43587800_f	0	+
chr20	43567958	43568208	NR_134984_end_250_chr20_43567959_f	0	+
chr20	43587799	43588049	NR_134986_end_250_chr20_43587800_f	0	+
chr20	43592189	43592439	NR_038341_end_250_chr20_43592190_r	0	-
chr20	43567958	43568208	NR_134987_end_250_chr20_43567959_f	0	+
chr20	43604325	43604575	NR_147974_end_250_chr20_43604326_f	0	+
chr20	43601461	43601711	NR_147975_end_250_chr20_43601462_f	0	+
chr20	43567958	43568208	NM_001124756_end_250_chr20_43567959_f	0	+
chr20	43737842	43738092	NM_145652_end_250_chr20_43737843_r	0	-
chr20	43719604	43719854	NM_002251_end_250_chr20_43719605_r	0	-
chr20	43719604	43719854	NM_001322799_end_250_chr20_43719605_r	0	-
chr20	43751816	43752066	NM_080869_end_250_chr20_43751817_r	0	-
chr20	43805185	43805435	NM_002638_end_250_chr20_43805186_f	0	+
chr20	43838414	43838664	NM_003007_end_250_chr20_43838415_f	0	+
chr20	43853099	43853349	NM_003008_end_250_chr20_43853100_f	0	+
chr20	43880629	43880879	NM_003064_end_250_chr20_43880630_r	0	-
chr20	44039250	44039500	NM_001048226_end_250_chr20_44039251_f	0	+
chr20	43953678	43953928	NM_002999_end_250_chr20_43953679_r	0	-
chr20	44039250	44039500	NM_018478_end_250_chr20_44039251_f	0	+
chr20	43946464	43946714	NM_001281448_end_250_chr20_43946465_f	0	+
chr20	44002269	44002519	NM_014477_end_250_chr20_44002270_r	0	-
chr20	43946464	43946714	NM_001281449_end_250_chr20_43946465_f	0	+
chr20	44039250	44039500	NM_001048225_end_250_chr20_44039251_f	0	+
chr20	44039250	44039500	NM_001048224_end_250_chr20_44039251_f	0	+
chr20	44039250	44039500	NM_001048223_end_250_chr20_44039251_f	0	+
chr20	43921835	43922085	NM_030592_end_250_chr20_43921836_r	0	-
chr20	43921835	43922085	NM_030590_end_250_chr20_43921836_r	0	-
chr20	44039250	44039500	NM_001048221_end_250_chr20_44039251_f	0	+
chr20	44039250	44039500	NM_001048222_end_250_chr20_44039251_f	0	+
chr20	43946464	43946714	NM_014276_end_250_chr20_43946465_f	0	+
chr20	44039250	44039500	NM_001197140_end_250_chr20_44039251_f	0	+
chr20	44039250	44039500	NM_001197139_end_250_chr20_44039251_f	0	+
chr20	43997862	43998112	NM_001197129_end_250_chr20_43997863_f	0	+
chr20	43921835	43922085	NM_003833_end_250_chr20_43921836_r	0	-
chr20	44005442	44005692	NM_001099791_end_250_chr20_44005443_f	0	+
chr20	43997862	43998112	NM_033542_end_250_chr20_43997863_f	0	+
chr20	44039250	44039500	NR_003189_end_250_chr20_44039251_f	0	+
chr20	44054885	44055135	NM_001184730_end_250_chr20_44054886_f	0	+
chr20	44054885	44055135	NM_001184729_end_250_chr20_44054886_f	0	+
chr20	44054885	44055135	NM_001184728_end_250_chr20_44054886_f	0	+
chr20	44054213	44054463	NR_106870_end_250_chr20_44054214_f	0	+
chr20	44054885	44055135	NR_047694_end_250_chr20_44054886_f	0	+
chr20	44054885	44055135	NR_047693_end_250_chr20_44054886_f	0	+
chr20	44054885	44055135	NR_047692_end_250_chr20_44054886_f	0	+
chr20	44054885	44055135	NR_047691_end_250_chr20_44054886_f	0	+
chr20	44054885	44055135	NR_047695_end_250_chr20_44054886_f	0	+
chr20	44054885	44055135	NM_015937_end_250_chr20_44054886_f	0	+
chr20	44162585	44162835	NM_080827_end_250_chr20_44162586_r	0	-
chr20	44110172	44110422	NM_006103_end_250_chr20_44110173_f	0	+
chr20	44140850	44141100	NM_006652_end_250_chr20_44140851_r	0	-
chr20	44180150	44180400	NM_130896_end_250_chr20_44180151_r	0	-
chr20	44179540	44179790	NM_181510_end_250_chr20_44179541_r	0	-
chr20	44236327	44236577	NM_147198_end_250_chr20_44236328_r	0	-
chr20	44276951	44277201	NM_147197_end_250_chr20_44276952_r	0	-
chr20	44259831	44260081	NM_080753_end_250_chr20_44259832_f	0	+
chr20	44402596	44402846	NM_080614_end_250_chr20_44402597_r	0	-
chr20	44337456	44337706	NM_172005_end_250_chr20_44337457_f	0	+
chr20	44313039	44313289	NM_172131_end_250_chr20_44313040_r	0	-
chr20	44313039	44313289	NM_172006_end_250_chr20_44313040_r	0	-
chr20	44333490	44333740	NR_037411_end_250_chr20_44333491_r	0	-
chr20	44354469	44354719	NM_178455_end_250_chr20_44354470_f	0	+
chr20	44527010	44527260	NM_006227_end_250_chr20_44527011_r	0	-
chr20	44514879	44515129	NM_080608_end_250_chr20_44514880_r	0	-
chr20	44513905	44514155	NM_080603_end_250_chr20_44513906_f	0	+
chr20	44445596	44445846	NM_001281742_end_250_chr20_44445597_f	0	+
chr20	44445596	44445846	NM_001281741_end_250_chr20_44445597_f	0	+
chr20	44527458	44527708	NM_001167594_end_250_chr20_44527459_f	0	+
chr20	44516860	44517110	NM_001278535_end_250_chr20_44516861_r	0	-
chr20	44470109	44470359	NM_005469_end_250_chr20_44470110_r	0	-
chr20	44527458	44527708	NR_133656_end_250_chr20_44527459_f	0	+
chr20	44516860	44517110	NM_080749_end_250_chr20_44516861_r	0	-
chr20	44471914	44472164	NM_152897_end_250_chr20_44471915_f	0	+
chr20	44451604	44451854	NM_003279_end_250_chr20_44451605_r	0	-
chr20	44445596	44445846	NM_181801_end_250_chr20_44445597_f	0	+
chr20	44445596	44445846	NR_104036_end_250_chr20_44445597_f	0	+
chr20	44445596	44445846	NR_104037_end_250_chr20_44445597_f	0	+
chr20	44507769	44508019	NR_037628_end_250_chr20_44507770_f	0	+
chr20	44527008	44527258	NM_001242921_end_250_chr20_44527009_r	0	-
chr20	44527008	44527258	NM_001242920_end_250_chr20_44527009_r	0	-
chr20	44445596	44445846	NM_007019_end_250_chr20_44445597_f	0	+
chr20	44527008	44527258	NM_182676_end_250_chr20_44527009_r	0	-
chr20	44471914	44472164	NM_033421_end_250_chr20_44471915_f	0	+
chr20	44527458	44527708	NM_001127695_end_250_chr20_44527459_f	0	+
chr20	44471914	44472164	NM_001042633_end_250_chr20_44471915_f	0	+
chr20	44471914	44472164	NM_001042632_end_250_chr20_44471915_f	0	+
chr20	44507769	44508019	NM_080752_end_250_chr20_44507770_f	0	+
chr20	44527458	44527708	NM_000308_end_250_chr20_44527459_f	0	+
chr20	44445596	44445846	NM_181800_end_250_chr20_44445597_f	0	+
chr20	44445596	44445846	NM_181799_end_250_chr20_44445597_f	0	+
chr20	44688789	44689039	NM_001134771_end_250_chr20_44688790_f	0	+
chr20	44645200	44645450	NM_004994_end_250_chr20_44645201_f	0	+
chr20	44641890	44642140	NR_147699_end_250_chr20_44641891_r	0	-
chr20	44577041	44577291	NM_022095_end_250_chr20_44577042_r	0	-
chr20	44688789	44689039	NM_020708_end_250_chr20_44688790_f	0	+
chr20	44758384	44758634	NM_001302753_end_250_chr20_44758385_f	0	+
chr20	44758384	44758634	NM_001322421_end_250_chr20_44758385_f	0	+
chr20	44758384	44758634	NM_152854_end_250_chr20_44758385_f	0	+
chr20	44758384	44758634	NM_001362758_end_250_chr20_44758385_f	0	+
chr20	44758384	44758634	NM_001250_end_250_chr20_44758385_f	0	+
chr20	44758384	44758634	NR_136327_end_250_chr20_44758385_f	0	+
chr20	44758384	44758634	NR_126502_end_250_chr20_44758385_f	0	+
chr20	44758384	44758634	NM_001322422_end_250_chr20_44758385_f	0	+
chr20	44977916	44978166	NM_001281460_end_250_chr20_44977917_r	0	-
chr20	45073610	45073860	NR_146919_end_250_chr20_45073611_f	0	+
chr20	44977916	44978166	NM_001281459_end_250_chr20_44977917_r	0	-
chr20	44977916	44978166	NM_001281458_end_250_chr20_44977917_r	0	-
chr20	44977916	44978166	NM_001281457_end_250_chr20_44977917_r	0	-
chr20	44994433	44994683	NM_182764_end_250_chr20_44994434_r	0	-
chr20	45084881	45085131	NR_045983_end_250_chr20_45084882_r	0	-
chr20	44994433	44994683	NM_001318253_end_250_chr20_44994434_r	0	-
chr20	44994433	44994683	NM_133171_end_250_chr20_44994434_r	0	-
chr20	44977916	44978166	NM_015945_end_250_chr20_44977917_r	0	-
chr20	44977916	44978166	NM_173073_end_250_chr20_44977917_r	0	-
chr20	44977916	44978166	NM_173179_end_250_chr20_44977917_r	0	-
chr20	45128018	45128268	NM_018102_end_250_chr20_45128019_r	0	-
chr20	45169419	45169669	NM_080721_end_250_chr20_45169420_r	0	-
chr20	45128018	45128268	NM_001353825_end_250_chr20_45128019_r	0	-
chr20	45128018	45128268	NM_199441_end_250_chr20_45128019_r	0	-
chr20	45128018	45128268	NM_001353824_end_250_chr20_45128019_r	0	-
chr20	45128018	45128268	NM_001270497_end_250_chr20_45128019_r	0	-
chr20	45128018	45128268	NM_001353826_end_250_chr20_45128019_r	0	-
chr20	45128018	45128268	NM_001353820_end_250_chr20_45128019_r	0	-
chr20	45128018	45128268	NM_001353819_end_250_chr20_45128019_r	0	-
chr20	45128018	45128268	NM_001353818_end_250_chr20_45128019_r	0	-
chr20	45128018	45128268	NM_001353817_end_250_chr20_45128019_r	0	-
chr20	45128018	45128268	NM_001353816_end_250_chr20_45128019_r	0	-
chr20	45128018	45128268	NM_001353815_end_250_chr20_45128019_r	0	-
chr20	45128018	45128268	NM_001353814_end_250_chr20_45128019_r	0	-
chr20	45128018	45128268	NM_001353813_end_250_chr20_45128019_r	0	-
chr20	45128018	45128268	NM_001353823_end_250_chr20_45128019_r	0	-
chr20	45128018	45128268	NM_001353822_end_250_chr20_45128019_r	0	-
chr20	45128018	45128268	NM_001353821_end_250_chr20_45128019_r	0	-
chr20	45092048	45092298	NR_026640_end_250_chr20_45092049_r	0	-
chr20	45312753	45313003	NM_033550_end_250_chr20_45312754_r	0	-
chr20	45795700	45795950	NR_037410_end_250_chr20_45795701_f	0	+
chr20	45983376	45983626	NR_134501_end_250_chr20_45983377_f	0	+
chr20	45926619	45926869	NM_001281769_end_250_chr20_45926620_r	0	-
chr20	45949498	45949748	NR_024594_end_250_chr20_45949499_f	0	+
chr20	46011259	46011509	NR_146495_end_250_chr20_46011260_r	0	-
chr20	46011259	46011509	NR_146494_end_250_chr20_46011260_r	0	-
chr20	46011259	46011509	NR_146496_end_250_chr20_46011260_r	0	-
chr20	46613057	46613307	NR_109942_end_250_chr20_46613058_f	0	+
chr20	46608586	46608836	NR_110027_end_250_chr20_46608587_r	0	-
chr20	46999381	46999631	NR_026958_end_250_chr20_46999382_f	0	+
chr20	47656749	47656999	NR_110624_end_250_chr20_47656750_r	0	-
chr20	47656749	47656999	NR_110625_end_250_chr20_47656750_r	0	-
chr20	47729625	47729875	NM_001322927_end_250_chr20_47729626_r	0	-
chr20	47729625	47729875	NM_001322929_end_250_chr20_47729626_r	0	-
chr20	47729625	47729875	NM_001319135_end_250_chr20_47729626_r	0	-
chr20	47729625	47729875	NM_001319134_end_250_chr20_47729626_r	0	-
chr20	47729625	47729875	NM_017452_end_250_chr20_47729626_r	0	-
chr20	47729625	47729875	NM_001322930_end_250_chr20_47729626_r	0	-
chr20	47729625	47729875	NM_004602_end_250_chr20_47729626_r	0	-
chr20	47729625	47729875	NM_017454_end_250_chr20_47729626_r	0	-
chr20	47729625	47729875	NM_001322928_end_250_chr20_47729626_r	0	-
chr20	47729625	47729875	NM_001322933_end_250_chr20_47729626_r	0	-
chr20	47729625	47729875	NM_001322932_end_250_chr20_47729626_r	0	-
chr20	47729625	47729875	NM_001322931_end_250_chr20_47729626_r	0	-
chr20	47729625	47729875	NM_001037328_end_250_chr20_47729626_r	0	-
chr20	47729625	47729875	NM_017453_end_250_chr20_47729626_r	0	-
chr20	47905795	47906045	NR_003606_end_250_chr20_47905796_f	0	+
chr20	47905795	47906045	NR_003605_end_250_chr20_47905796_f	0	+
chr20	47905795	47906045	NR_036659_end_250_chr20_47905796_f	0	+
chr20	47905795	47906045	NR_003604_end_250_chr20_47905796_f	0	+
chr20	47862188	47862438	NM_021035_end_250_chr20_47862189_r	0	-
chr20	47896952	47897202	NR_003695_end_250_chr20_47896953_f	0	+
chr20	47897309	47897559	NR_003030_end_250_chr20_47897310_f	0	+
chr20	47895560	47895810	NR_002433_end_250_chr20_47895561_f	0	+
chr20	47905795	47906045	NR_036658_end_250_chr20_47905796_f	0	+
chr20	47980163	47980413	NM_004975_end_250_chr20_47980164_r	0	-
chr20	48120160	48120410	NM_000961_end_250_chr20_48120161_r	0	-
chr20	48249232	48249482	NM_004776_end_250_chr20_48249233_r	0	-
chr20	48519678	48519928	NM_001135773_end_250_chr20_48519679_r	0	-
chr20	48605420	48605670	NM_005985_end_250_chr20_48605421_f	0	+
chr20	48519678	48519928	NM_006038_end_250_chr20_48519679_r	0	-
chr20	48570422	48570672	NM_018683_end_250_chr20_48570423_f	0	+
chr20	48545358	48545608	NR_134564_end_250_chr20_48545359_f	0	+
chr20	48711705	48711955	NR_104218_end_250_chr20_48711706_r	0	-
chr20	48697410	48697660	NM_001257396_end_250_chr20_48697411_r	0	-
chr20	48697410	48697660	NM_001257395_end_250_chr20_48697411_r	0	-
chr20	48697410	48697660	NM_001257394_end_250_chr20_48697411_r	0	-
chr20	48697410	48697660	NM_001257393_end_250_chr20_48697411_r	0	-
chr20	48697410	48697660	NM_001282577_end_250_chr20_48697411_r	0	-
chr20	48697410	48697660	NM_001282576_end_250_chr20_48697411_r	0	-
chr20	48697410	48697660	NR_047554_end_250_chr20_48697411_r	0	-
chr20	48697410	48697660	NM_199144_end_250_chr20_48697411_r	0	-
chr20	48656993	48657243	NR_051976_end_250_chr20_48656994_r	0	-
chr20	48697410	48697660	NM_001257397_end_250_chr20_48697411_r	0	-
chr20	48697410	48697660	NM_021988_end_250_chr20_48697411_r	0	-
chr20	48697410	48697660	NM_001257399_end_250_chr20_48697411_r	0	-
chr20	48697410	48697660	NM_001257398_end_250_chr20_48697411_r	0	-
chr20	48697410	48697660	NM_001282575_end_250_chr20_48697411_r	0	-
chr20	48697410	48697660	NM_022442_end_250_chr20_48697411_r	0	-
chr20	48711705	48711955	NM_001282580_end_250_chr20_48711706_r	0	-
chr20	48697410	48697660	NM_001282579_end_250_chr20_48697411_r	0	-
chr20	48697410	48697660	NM_001032288_end_250_chr20_48697411_r	0	-
chr20	48697410	48697660	NM_001282578_end_250_chr20_48697411_r	0	-
chr20	48793208	48793458	NR_109943_end_250_chr20_48793209_f	0	+
chr20	48809227	48809477	NM_005194_end_250_chr20_48809228_f	0	+
chr20	48809227	48809477	NM_001285879_end_250_chr20_48809228_f	0	+
chr20	48809227	48809477	NM_001285878_end_250_chr20_48809228_f	0	+
chr20	48800889	48801139	NR_125739_end_250_chr20_48800890_r	0	-
chr20	48931456	48931706	NR_034124_end_250_chr20_48931457_f	0	+
chr20	48926997	48927247	NR_109950_end_250_chr20_48926998_r	0	-
chr20	49202394	49202644	NM_080829_end_250_chr20_49202395_r	0	-
chr20	49230922	49231172	NR_031634_end_250_chr20_49230923_r	0	-
chr20	49276828	49277078	NR_111906_end_250_chr20_49276829_f	0	+
chr20	49202416	49202666	NR_030375_end_250_chr20_49202417_f	0	+
chr20	49370278	49370528	NM_032521_end_250_chr20_49370279_f	0	+
chr20	49505204	49505454	NM_001282532_end_250_chr20_49505205_r	0	-
chr20	49561671	49561921	NR_110009_end_250_chr20_49561672_f	0	+
chr20	49551141	49551391	NM_001317034_end_250_chr20_49551142_r	0	-
chr20	49561671	49561921	NR_110008_end_250_chr20_49561672_f	0	+
chr20	49551160	49551410	NR_133648_end_250_chr20_49551161_r	0	-
chr20	49619942	49620192	NM_002237_end_250_chr20_49619943_r	0	-
chr20	49578399	49578649	NM_014484_end_250_chr20_49578400_f	0	+
chr20	49551141	49551391	NM_003859_end_250_chr20_49551142_r	0	-
chr20	49551141	49551391	NM_001317036_end_250_chr20_49551142_r	0	-
chr20	49551141	49551391	NM_001317035_end_250_chr20_49551142_r	0	-
chr20	49561671	49561921	NR_110007_end_250_chr20_49561672_f	0	+
chr20	50399005	50399255	NM_001318031_end_250_chr20_50399006_r	0	-
chr20	50399005	50399255	NM_020436_end_250_chr20_50399006_r	0	-
chr20	50700299	50700549	NM_001319146_end_250_chr20_50700300_r	0	-
chr20	50767566	50767816	NM_022088_end_250_chr20_50767567_r	0	-
chr20	50767566	50767816	NM_199426_end_250_chr20_50767567_r	0	-
chr20	50767566	50767816	NM_018197_end_250_chr20_50767567_r	0	-
chr20	52183359	52183609	NM_006526_end_250_chr20_52183360_r	0	-
chr20	52251129	52251379	NR_134576_end_250_chr20_52251130_f	0	+
chr20	52191847	52192097	NR_110051_end_250_chr20_52191848_f	0	+
chr20	52490789	52491039	NR_002189_end_250_chr20_52490790_r	0	-
chr20	52559826	52560076	NM_001323347_end_250_chr20_52559827_r	0	-
chr20	52559826	52560076	NM_001316361_end_250_chr20_52559827_r	0	-
chr20	52684696	52684946	NR_039913_end_250_chr20_52684697_r	0	-
chr20	52559826	52560076	NM_001366297_end_250_chr20_52559827_r	0	-
chr20	52559826	52560076	NM_003657_end_250_chr20_52559827_r	0	-
chr20	52559826	52560076	NM_001366295_end_250_chr20_52559827_r	0	-
chr20	52559826	52560076	NM_001366296_end_250_chr20_52559827_r	0	-
chr20	52559826	52560076	NM_001366298_end_250_chr20_52559827_r	0	-
chr20	52769737	52769987	NM_001128915_end_250_chr20_52769738_r	0	-
chr20	52769737	52769987	NM_000782_end_250_chr20_52769738_r	0	-
chr20	52836492	52836742	NM_002623_end_250_chr20_52836493_f	0	+
chr20	53111693	53111943	NM_001294161_end_250_chr20_53111694_f	0	+
chr20	54043329	54043579	NR_110629_end_250_chr20_54043330_f	0	+
chr20	54036623	54036873	NR_110064_end_250_chr20_54036624_r	0	-
chr20	54572162	54572412	NM_080617_end_250_chr20_54572163_r	0	-
chr20	54824871	54825121	NM_019888_end_250_chr20_54824872_f	0	+
chr20	54944194	54944444	NM_198435_end_250_chr20_54944195_r	0	-
chr20	55034396	55034646	NM_001164116_end_250_chr20_55034397_f	0	+
chr20	55034396	55034646	NM_001164115_end_250_chr20_55034397_f	0	+
chr20	54979582	54979832	NM_001324_end_250_chr20_54979583_f	0	+
chr20	54943718	54943968	NM_080821_end_250_chr20_54943719_f	0	+
chr20	54944194	54944444	NM_001323304_end_250_chr20_54944195_r	0	-
chr20	55034396	55034646	NM_020356_end_250_chr20_55034397_f	0	+
chr20	54944194	54944444	NM_001323303_end_250_chr20_54944195_r	0	-
chr20	54944194	54944444	NM_003600_end_250_chr20_54944195_r	0	-
chr20	55034396	55034646	NM_001164114_end_250_chr20_55034397_f	0	+
chr20	54944194	54944444	NM_198434_end_250_chr20_54944195_r	0	-
chr20	54944194	54944444	NM_198433_end_250_chr20_54944195_r	0	-
chr20	54944194	54944444	NM_001323305_end_250_chr20_54944195_r	0	-
chr20	54944194	54944444	NM_198437_end_250_chr20_54944195_r	0	-
chr20	54944194	54944444	NM_198436_end_250_chr20_54944195_r	0	-
chr20	54979582	54979832	NM_001033522_end_250_chr20_54979583_f	0	+
chr20	54979582	54979832	NM_001033521_end_250_chr20_54979583_f	0	+
chr20	55066297	55066547	NM_080615_end_250_chr20_55066298_r	0	-
chr20	55171182	55171432	NR_136537_end_250_chr20_55171183_f	0	+
chr20	55111574	55111824	NM_001013646_end_250_chr20_55111575_f	0	+
chr20	55101208	55101458	NM_001012971_end_250_chr20_55101209_f	0	+
chr20	55214338	55214588	NM_003222_end_250_chr20_55214339_f	0	+
chr20	55790922	55791172	NR_110631_end_250_chr20_55790923_f	0	+
chr20	55933245	55933495	NM_001190472_end_250_chr20_55933246_r	0	-
chr20	55953519	55953769	NM_001015885_end_250_chr20_55953520_f	0	+
chr20	55896307	55896557	NR_036219_end_250_chr20_55896308_r	0	-
chr20	55919049	55919299	NM_012444_end_250_chr20_55919050_f	0	+
chr20	55953519	55953769	NM_003610_end_250_chr20_55953520_f	0	+
chr20	55919049	55919299	NM_198265_end_250_chr20_55919050_f	0	+
chr20	56187690	56187940	NM_001160419_end_250_chr20_56187691_r	0	-
chr20	56178651	56178901	NM_001160418_end_250_chr20_56178652_r	0	-
chr20	56187690	56187940	NM_001323966_end_250_chr20_56187691_r	0	-
chr20	56143177	56143427	NM_002591_end_250_chr20_56143178_f	0	+
chr20	56178651	56178901	NM_001160417_end_250_chr20_56178652_r	0	-
chr20	56178651	56178901	NR_136660_end_250_chr20_56178652_r	0	-
chr20	56178651	56178901	NM_030776_end_250_chr20_56178652_r	0	-
chr20	56287836	56288086	NR_131157_end_250_chr20_56287837_f	0	+
chr20	56579704	56579954	NR_147083_end_250_chr20_56579705_f	0	+
chr20	56736183	56736433	NM_178456_end_250_chr20_56736184_f	0	+
chr20	56790931	56791181	NM_001304369_end_250_chr20_56790932_r	0	-
chr20	56807582	56807832	NR_003505_end_250_chr20_56807583_r	0	-
chr20	57033909	57034159	NM_001304787_end_250_chr20_57033910_r	0	-
chr20	57033909	57034159	NM_153360_end_250_chr20_57033910_r	0	-
chr20	57045047	57045297	NR_130908_end_250_chr20_57045048_r	0	-
chr20	57254582	57254832	NM_003763_end_250_chr20_57254583_f	0	+
chr20	57254582	57254832	NM_001134773_end_250_chr20_57254583_f	0	+
chr20	57254582	57254832	NM_001204868_end_250_chr20_57254583_f	0	+
chr20	57254582	57254832	NM_001134772_end_250_chr20_57254583_f	0	+
chr20	57254582	57254832	NM_001001433_end_250_chr20_57254583_f	0	+
chr20	57210794	57211044	NR_125359_end_250_chr20_57210795_f	0	+
chr20	57254582	57254832	NR_037941_end_250_chr20_57254583_f	0	+
chr20	57254582	57254832	NR_037943_end_250_chr20_57254583_f	0	+
chr20	57254582	57254832	NR_037942_end_250_chr20_57254583_f	0	+
chr20	57392419	57392669	NR_029844_end_250_chr20_57392420_r	0	-
chr20	57349867	57350117	NR_134566_end_250_chr20_57349868_f	0	+
chr20	57393030	57393280	NR_030580_end_250_chr20_57393031_r	0	-
chr20	57486251	57486501	NM_080425_end_250_chr20_57486252_f	0	+
chr20	57438560	57438810	NR_126334_end_250_chr20_57438561_r	0	-
chr20	57486251	57486501	NM_080426_end_250_chr20_57486252_f	0	+
chr20	57486251	57486501	NM_001077490_end_250_chr20_57486252_f	0	+
chr20	57486251	57486501	NM_001077489_end_250_chr20_57486252_f	0	+
chr20	57475554	57475804	NM_001309883_end_250_chr20_57475555_f	0	+
chr20	57486251	57486501	NM_001309861_end_250_chr20_57486252_f	0	+
chr20	57486251	57486501	NM_001309840_end_250_chr20_57486252_f	0	+
chr20	57486251	57486501	NM_001077488_end_250_chr20_57486252_f	0	+
chr20	57475554	57475804	NR_132273_end_250_chr20_57475555_f	0	+
chr20	57475554	57475804	NR_132272_end_250_chr20_57475555_f	0	+
chr20	57475554	57475804	NM_001309842_end_250_chr20_57475555_f	0	+
chr20	57486251	57486501	NM_016592_end_250_chr20_57486252_f	0	+
chr20	57486251	57486501	NM_000516_end_250_chr20_57486252_f	0	+
chr20	57607949	57608199	NM_016045_end_250_chr20_57607950_r	0	-
chr20	57607949	57608199	NM_001256403_end_250_chr20_57607950_r	0	-
chr20	57603482	57603732	NR_037929_end_250_chr20_57603483_r	0	-
chr20	57603482	57603732	NR_037930_end_250_chr20_57603483_r	0	-
chr20	57569991	57570241	NM_001336_end_250_chr20_57569992_r	0	-
chr20	57603482	57603732	NM_006886_end_250_chr20_57603483_r	0	-
chr20	57601709	57601959	NM_030773_end_250_chr20_57601710_f	0	+
chr20	57570188	57570438	NM_198976_end_250_chr20_57570189_f	0	+
chr20	57901047	57901297	NM_207034_end_250_chr20_57901048_f	0	+
chr20	57901047	57901297	NM_207033_end_250_chr20_57901048_f	0	+
chr20	57901047	57901297	NM_001302456_end_250_chr20_57901048_f	0	+
chr20	57901047	57901297	NM_207032_end_250_chr20_57901048_f	0	+
chr20	57901047	57901297	NM_001302455_end_250_chr20_57901048_f	0	+
chr20	58201268	58201518	NR_040513_end_250_chr20_58201269_r	0	-
chr20	58523702	58523952	NM_001190827_end_250_chr20_58523703_f	0	+
chr20	58523735	58523985	NM_022106_end_250_chr20_58523736_f	0	+
chr20	58523702	58523952	NM_001190826_end_250_chr20_58523703_f	0	+
chr20	58511636	58511886	NM_006242_end_250_chr20_58511637_r	0	-
chr20	58648008	58648258	NM_001302815_end_250_chr20_58648009_f	0	+
chr20	58648008	58648258	NM_001302813_end_250_chr20_58648009_f	0	+
chr20	58632989	58633239	NR_126504_end_250_chr20_58632990_f	0	+
chr20	58676442	58676692	NR_109917_end_250_chr20_58676443_f	0	+
chr20	58648008	58648258	NM_173644_end_250_chr20_58648009_f	0	+
chr20	58676442	58676692	NR_109918_end_250_chr20_58676443_f	0	+
chr20	58676442	58676692	NR_109916_end_250_chr20_58676443_f	0	+
chr20	58883625	58883875	NR_030376_end_250_chr20_58883626_f	0	+
chr20	59044416	59044666	NR_109903_end_250_chr20_59044417_r	0	-
chr20	59053239	59053489	NR_039758_end_250_chr20_59053240_f	0	+
chr20	59139683	59139933	NR_039653_end_250_chr20_59139684_f	0	+
chr20	59655235	59655485	NR_109919_end_250_chr20_59655236_f	0	+
chr20	60528351	60528601	NR_031658_end_250_chr20_60528352_r	0	-
chr20	60639941	60640191	NR_130463_end_250_chr20_60639942_f	0	+
chr20	60757570	60757820	NM_198935_end_250_chr20_60757571_f	0	+
chr20	60777810	60778060	NM_015666_end_250_chr20_60777811_f	0	+
chr20	60710428	60710678	NM_144703_end_250_chr20_60710429_f	0	+
chr20	60757566	60757816	NM_001301778_end_250_chr20_60757567_f	0	+
chr20	60711532	60711782	NM_002792_end_250_chr20_60711533_r	0	-
chr20	60789766	60790016	NM_007232_end_250_chr20_60789767_r	0	-
chr20	60757566	60757816	NR_125980_end_250_chr20_60757567_f	0	+
chr20	60757566	60757816	NR_125981_end_250_chr20_60757567_f	0	+
chr20	60883865	60884115	NM_005560_end_250_chr20_60883866_r	0	-
chr20	60883918	60884168	NM_007002_end_250_chr20_60883919_f	0	+
chr20	60907292	60907542	NR_039915_end_250_chr20_60907293_r	0	-
chr20	60883918	60884168	NM_001281438_end_250_chr20_60883919_f	0	+
chr20	60883918	60884168	NM_001281437_end_250_chr20_60883919_f	0	+
chr20	60883918	60884168	NM_175573_end_250_chr20_60883919_f	0	+
chr20	60931534	60931784	NR_109922_end_250_chr20_60931535_f	0	+
chr20	60931534	60931784	NR_109923_end_250_chr20_60931535_f	0	+
chr20	60931534	60931784	NR_109924_end_250_chr20_60931535_f	0	+
chr20	60963435	60963685	NM_031215_end_250_chr20_60963436_r	0	-
chr20	60985042	60985292	NM_080833_end_250_chr20_60985043_r	0	-
chr20	60963576	60963826	NM_001024_end_250_chr20_60963577_f	0	+
chr20	61038302	61038552	NM_080473_end_250_chr20_61038303_r	0	-
chr20	61151583	61151833	NR_029780_end_250_chr20_61151584_f	0	+
chr20	61162220	61162470	NR_029676_end_250_chr20_61162221_f	0	+
chr20	61141187	61141437	NR_033263_end_250_chr20_61141188_r	0	-
chr20	61167971	61168221	NM_001302812_end_250_chr20_61167972_f	0	+
chr20	61167971	61168221	NM_178463_end_250_chr20_61167972_f	0	+
chr20	61303647	61303897	NM_016354_end_250_chr20_61303648_f	0	+
chr20	61294128	61294378	NR_024470_end_250_chr20_61294129_r	0	-
chr20	61433090	61433340	NR_136405_end_250_chr20_61433091_f	0	+
chr20	61433090	61433340	NM_018270_end_250_chr20_61433091_f	0	+
chr20	61431728	61431978	NR_102430_end_250_chr20_61431729_r	0	-
chr20	61472511	61472761	NM_001853_end_250_chr20_61472512_f	0	+
chr20	61405222	61405472	NR_046224_end_250_chr20_61405223_r	0	-
chr20	61445352	61445602	NM_007346_end_250_chr20_61445353_f	0	+
chr20	61405222	61405472	NR_046225_end_250_chr20_61405223_r	0	-
chr20	61579827	61580077	NM_017896_end_250_chr20_61579828_f	0	+
chr20	61599949	61600199	NM_001302643_end_250_chr20_61599950_f	0	+
chr20	61513907	61514157	NR_145839_end_250_chr20_61513908_r	0	-
chr20	61477543	61477793	NM_080750_end_250_chr20_61477544_f	0	+
chr20	61508839	61509089	NM_033081_end_250_chr20_61508840_r	0	-
chr20	61599949	61600199	NM_022082_end_250_chr20_61599950_f	0	+
chr20	61518316	61518566	NM_080797_end_250_chr20_61518317_r	0	-
chr20	61536099	61536349	NM_080796_end_250_chr20_61536100_r	0	-
chr20	61482595	61482845	NM_001301726_end_250_chr20_61482596_r	0	-
chr20	61518316	61518566	NM_001193370_end_250_chr20_61518317_r	0	-
chr20	61508839	61509089	NM_001193369_end_250_chr20_61508840_r	0	-
chr20	61536099	61536349	NM_022105_end_250_chr20_61536100_r	0	-
chr20	61716423	61716673	NR_033370_end_250_chr20_61716424_f	0	+
chr20	61685215	61685465	NR_033369_end_250_chr20_61685216_f	0	+
chr20	61726594	61726844	NR_003245_end_250_chr20_61726595_r	0	-
chr20	61637080	61637330	NM_080606_end_250_chr20_61637081_r	0	-
chr20	61726594	61726844	NR_152601_end_250_chr20_61726595_r	0	-
chr20	61665318	61665568	NR_028295_end_250_chr20_61665319_r	0	-
chr20	61826531	61826781	NM_017798_end_250_chr20_61826532_r	0	-
chr20	61809938	61810188	NR_029670_end_250_chr20_61809939_f	0	+
chr20	61921142	61921392	NM_001281482_end_250_chr20_61921143_f	0	+
chr20	61921142	61921392	NM_175609_end_250_chr20_61921143_f	0	+
chr20	61871859	61872109	NM_022161_end_250_chr20_61871860_f	0	+
chr20	61974411	61974661	NR_046317_end_250_chr20_61974412_r	0	-
chr20	61871847	61872097	NM_139317_end_250_chr20_61871848_f	0	+
chr20	61962285	61962535	NM_020882_end_250_chr20_61962286_f	0	+
chr20	61921142	61921392	NM_018209_end_250_chr20_61921143_f	0	+
chr20	61921142	61921392	NR_104022_end_250_chr20_61921143_f	0	+
chr20	61871885	61872135	NM_152864_end_250_chr20_61871886_r	0	-
chr20	61974411	61974661	NM_001256573_end_250_chr20_61974412_r	0	-
chr20	61870194	61870444	NR_036163_end_250_chr20_61870195_f	0	+
chr20	61871885	61872135	NM_001363718_end_250_chr20_61871886_r	0	-
chr20	61918218	61918468	NR_036220_end_250_chr20_61918219_f	0	+
chr20	61921142	61921392	NR_104023_end_250_chr20_61921143_f	0	+
chr20	61921142	61921392	NM_001281484_end_250_chr20_61921143_f	0	+
chr20	61921142	61921392	NM_001281483_end_250_chr20_61921143_f	0	+
chr20	61974411	61974661	NM_000744_end_250_chr20_61974412_r	0	-
chr20	61892967	61893217	NR_024389_end_250_chr20_61892968_f	0	+
chr20	61871885	61872135	NM_001363747_end_250_chr20_61871886_r	0	-
chr20	62031316	62031566	NM_004518_end_250_chr20_62031317_r	0	-
chr20	62064781	62065031	NM_172109_end_250_chr20_62064782_r	0	-
chr20	62031316	62031566	NM_172108_end_250_chr20_62031317_r	0	-
chr20	62031316	62031566	NM_172107_end_250_chr20_62031317_r	0	-
chr20	62031316	62031566	NM_172106_end_250_chr20_62031317_r	0	-
chr20	62159525	62159775	NM_005975_end_250_chr20_62159526_r	0	-
chr20	62189188	62189438	NM_001037335_end_250_chr20_62189189_r	0	-
chr20	62171026	62171276	NM_080823_end_250_chr20_62171027_r	0	-
chr20	62159525	62159775	NM_001256358_end_250_chr20_62159526_r	0	-
chr20	62153524	62153774	NM_001353423_end_250_chr20_62153525_f	0	+
chr20	62188060	62188310	NM_024059_end_250_chr20_62188061_f	0	+
chr20	62153524	62153774	NM_024299_end_250_chr20_62153525_f	0	+
chr20	62218696	62218946	NM_012384_end_250_chr20_62218697_r	0	-
chr20	62188060	62188310	NM_001319153_end_250_chr20_62188061_f	0	+
chr20	62188060	62188310	NM_001319152_end_250_chr20_62188061_f	0	+
chr20	62153524	62153774	NR_148427_end_250_chr20_62153525_f	0	+
chr20	62189188	62189438	NM_033405_end_250_chr20_62189189_r	0	-
chr20	62270807	62271057	NM_001276310_end_250_chr20_62270808_r	0	-
chr20	62270807	62271057	NR_075070_end_250_chr20_62270808_r	0	-
chr20	62330051	62330301	NR_037882_end_250_chr20_62330052_f	0	+
chr20	62329744	62329994	NM_003224_end_250_chr20_62329745_r	0	-
chr20	62370460	62370710	NM_001305655_end_250_chr20_62370461_f	0	+
chr20	62370460	62370710	NM_001305654_end_250_chr20_62370461_f	0	+
chr20	62329744	62329994	NM_001267546_end_250_chr20_62329745_r	0	-
chr20	62327606	62327856	NM_001283010_end_250_chr20_62327607_f	0	+
chr20	62327606	62327856	NM_001283009_end_250_chr20_62327607_f	0	+
chr20	62329744	62329994	NM_001267545_end_250_chr20_62329745_r	0	-
chr20	62370456	62370706	NM_017806_end_250_chr20_62370457_f	0	+
chr20	62367494	62367744	NM_032527_end_250_chr20_62367495_f	0	+
chr20	62330051	62330301	NM_003823_end_250_chr20_62330052_f	0	+
chr20	62327606	62327856	NM_016434_end_250_chr20_62327607_f	0	+
chr20	62329744	62329994	NM_001267547_end_250_chr20_62329745_r	0	-
chr20	62329744	62329994	NM_001267544_end_250_chr20_62329745_r	0	-
chr20	62329744	62329994	NR_051955_end_250_chr20_62329745_r	0	-
chr20	62329744	62329994	NR_051954_end_250_chr20_62329745_r	0	-
chr20	62327606	62327856	NM_032957_end_250_chr20_62327607_f	0	+
chr20	62375403	62375653	NM_020062_end_250_chr20_62375404_f	0	+
chr20	62367494	62367744	NM_001195654_end_250_chr20_62367495_f	0	+
chr20	62367494	62367744	NM_001195653_end_250_chr20_62367495_f	0	+
chr20	62329744	62329994	NR_051956_end_250_chr20_62329745_r	0	-
chr20	62329744	62329994	NM_001267548_end_250_chr20_62329745_r	0	-
chr20	62329744	62329994	NR_051958_end_250_chr20_62329745_r	0	-
chr20	62329744	62329994	NR_051957_end_250_chr20_62329745_r	0	-
chr20	62367494	62367744	NM_001083113_end_250_chr20_62367495_f	0	+
chr20	62270807	62271057	NM_015894_end_250_chr20_62270808_r	0	-
chr20	62329744	62329994	NM_001134758_end_250_chr20_62329745_r	0	-
chr20	62367494	62367744	NM_181485_end_250_chr20_62367495_f	0	+
chr20	62329744	62329994	NM_001267549_end_250_chr20_62329745_r	0	-
chr20	62494341	62494591	NM_080622_end_250_chr20_62494342_f	0	+
chr20	62454360	62454610	NR_110081_end_250_chr20_62454361_f	0	+
chr20	62567384	62567634	NM_025219_end_250_chr20_62567385_f	0	+
chr20	62605215	62605465	NM_080621_end_250_chr20_62605216_r	0	-
chr20	62570931	62571181	NR_126526_end_250_chr20_62570932_r	0	-
chr20	62570931	62571181	NM_001353482_end_250_chr20_62570932_r	0	-
chr20	62570931	62571181	NM_001353481_end_250_chr20_62570932_r	0	-
chr20	62570931	62571181	NM_001353480_end_250_chr20_62570932_r	0	-
chr20	62570931	62571181	NM_001353479_end_250_chr20_62570932_r	0	-
chr20	62550985	62551235	NR_030638_end_250_chr20_62550986_f	0	+
chr20	62551180	62551430	NR_030638_end_250_chr20_62551181_f	0	+
chr20	62570931	62571181	NM_001353477_end_250_chr20_62570932_r	0	-
chr20	62570931	62571181	NM_001353476_end_250_chr20_62570932_r	0	-
chr20	62570931	62571181	NM_001353475_end_250_chr20_62570932_r	0	-
chr20	62570931	62571181	NM_001193379_end_250_chr20_62570932_r	0	-
chr20	62551292	62551542	NR_030638_end_250_chr20_62551293_f	0	+
chr20	62550873	62551123	NR_030637_end_250_chr20_62550874_f	0	+
chr20	62551124	62551374	NR_030637_end_250_chr20_62551125_f	0	+
chr20	62550985	62551235	NR_040032_end_250_chr20_62550986_f	0	+
chr20	62551180	62551430	NR_040032_end_250_chr20_62551181_f	0	+
chr20	62551292	62551542	NR_040032_end_250_chr20_62551293_f	0	+
chr20	62550985	62551235	NR_030639_end_250_chr20_62550986_f	0	+
chr20	62551180	62551430	NR_030639_end_250_chr20_62551181_f	0	+
chr20	62551292	62551542	NR_030639_end_250_chr20_62551293_f	0	+
chr20	62570931	62571181	NM_001353478_end_250_chr20_62570932_r	0	-
chr20	62570931	62571181	NM_017859_end_250_chr20_62570932_r	0	-
chr20	62573733	62573983	NR_030377_end_250_chr20_62573734_r	0	-
chr20	62572567	62572817	NR_031735_end_250_chr20_62572568_r	0	-
chr20	62587806	62588056	NM_020713_end_250_chr20_62587807_r	0	-
chr20	62550985	62551235	NR_128719_end_250_chr20_62550986_f	0	+
chr20	62551180	62551430	NR_128719_end_250_chr20_62551181_f	0	+
chr20	62551292	62551542	NR_128719_end_250_chr20_62551293_f	0	+
chr20	62570931	62571181	NR_148439_end_250_chr20_62570932_r	0	-
chr20	62570931	62571181	NR_148442_end_250_chr20_62570932_r	0	-
chr20	62570931	62571181	NR_148441_end_250_chr20_62570932_r	0	-
chr20	62570931	62571181	NR_148440_end_250_chr20_62570932_r	0	-
chr20	62570931	62571181	NR_148438_end_250_chr20_62570932_r	0	-
chr20	62570931	62571181	NR_148437_end_250_chr20_62570932_r	0	-
chr20	62570931	62571181	NR_148436_end_250_chr20_62570932_r	0	-
chr20	62570931	62571181	NR_148435_end_250_chr20_62570932_r	0	-
chr20	62570931	62571181	NR_148434_end_250_chr20_62570932_r	0	-
chr20	62588338	62588588	NR_027287_end_250_chr20_62588339_f	0	+
chr20	62678828	62679078	NM_018419_end_250_chr20_62678829_r	0	-
chr20	62736932	62737182	NM_005286_end_250_chr20_62736933_r	0	-
chr20	62670354	62670604	NM_001348090_end_250_chr20_62670355_f	0	+
chr20	62731986	62732236	NM_182647_end_250_chr20_62731987_f	0	+
chr20	62708057	62708307	NR_106871_end_250_chr20_62708058_r	0	-
chr20	62731996	62732246	NM_001318853_end_250_chr20_62731997_f	0	+
chr20	62704284	62704534	NM_001039467_end_250_chr20_62704285_r	0	-
chr20	62714482	62714732	NM_001353425_end_250_chr20_62714483_r	0	-
chr20	62731996	62732246	NM_001200019_end_250_chr20_62731997_f	0	+
chr20	62704284	62704534	NM_005873_end_250_chr20_62704285_r	0	-
chr20	62731996	62732246	NM_001318855_end_250_chr20_62731997_f	0	+
chr20	62731996	62732246	NM_001318854_end_250_chr20_62731997_f	0	+
chr20	62703700	62703950	NM_003195_end_250_chr20_62703701_f	0	+
chr20	62731996	62732246	NM_000913_end_250_chr20_62731997_f	0	+
chr20	62714482	62714732	NM_001007125_end_250_chr20_62714483_r	0	-
chr20	62703700	62703950	NM_198723_end_250_chr20_62703701_f	0	+
chr20	62907579	62907829	NM_018257_end_250_chr20_62907580_f	0	+
chr20	62907579	62907829	NM_001104925_end_250_chr20_62907580_f	0	+
chr20	62873606	62873856	NM_004535_end_250_chr20_62873607_f	0	+
chr20	62934707	62934957	NR_040415_end_250_chr20_62934708_f	0	+
chr21	41382675	41382925	NM_001389_end_250_chr21_41382676_r	0	-
chr21	41382675	41382925	NR_073202_end_250_chr21_41382676_r	0	-
chr21	41382675	41382925	NM_001271534_end_250_chr21_41382676_r	0	-
chr21	17983094	17983344	NR_136552_end_250_chr21_17983095_f	0	+
chr21	17983094	17983344	NR_111005_end_250_chr21_17983095_f	0	+
chr21	17983094	17983344	NR_111004_end_250_chr21_17983095_f	0	+
chr21	17983094	17983344	NR_136545_end_250_chr21_17983095_f	0	+
chr21	17983094	17983344	NR_136542_end_250_chr21_17983095_f	0	+
chr21	18004046	18004296	NR_136541_end_250_chr21_18004047_f	0	+
chr21	17983094	17983344	NR_136551_end_250_chr21_17983095_f	0	+
chr21	17983094	17983344	NR_136550_end_250_chr21_17983095_f	0	+
chr21	17983094	17983344	NR_136546_end_250_chr21_17983095_f	0	+
chr21	17983094	17983344	NR_136543_end_250_chr21_17983095_f	0	+
chr21	17983094	17983344	NR_136544_end_250_chr21_17983095_f	0	+
chr21	17983094	17983344	NR_027791_end_250_chr21_17983095_f	0	+
chr21	17983094	17983344	NR_027790_end_250_chr21_17983095_f	0	+
chr21	27252610	27252860	NM_001136130_end_250_chr21_27252611_r	0	-
chr21	32490485	32490735	NM_001353686_end_250_chr21_32490486_r	0	-
chr21	32490485	32490735	NM_001353687_end_250_chr21_32490486_r	0	-
chr21	27252610	27252860	NM_000484_end_250_chr21_27252611_r	0	-
chr21	32490485	32490735	NM_001353692_end_250_chr21_32490486_r	0	-
chr21	32490485	32490735	NM_001353691_end_250_chr21_32490486_r	0	-
chr21	26430056	26430306	NR_046198_end_250_chr21_26430057_f	0	+
chr21	32490485	32490735	NM_001353693_end_250_chr21_32490486_r	0	-
chr21	32490485	32490735	NM_003253_end_250_chr21_32490486_r	0	-
chr21	27252610	27252860	NM_201414_end_250_chr21_27252611_r	0	-
chr21	27252610	27252860	NM_201413_end_250_chr21_27252611_r	0	-
chr21	27252610	27252860	NM_001204303_end_250_chr21_27252611_r	0	-
chr21	27252610	27252860	NM_001204302_end_250_chr21_27252611_r	0	-
chr21	27252610	27252860	NM_001204301_end_250_chr21_27252611_r	0	-
chr21	32490485	32490735	NM_001353689_end_250_chr21_32490486_r	0	-
chr21	32490485	32490735	NM_001353690_end_250_chr21_32490486_r	0	-
chr21	32490485	32490735	NM_001353688_end_250_chr21_32490486_r	0	-
chr21	28289980	28290230	NM_007038_end_250_chr21_28289981_r	0	-
chr21	30426807	30427057	NM_006447_end_250_chr21_30426808_f	0	+
chr21	32490485	32490735	NM_001353685_end_250_chr21_32490486_r	0	-
chr21	32490485	32490735	NM_001353684_end_250_chr21_32490486_r	0	-
chr21	27252610	27252860	NM_001136129_end_250_chr21_27252611_r	0	-
chr21	32490485	32490735	NM_001353694_end_250_chr21_32490486_r	0	-
chr21	27252610	27252860	NM_001136131_end_250_chr21_27252611_r	0	-
chr21	27252610	27252860	NM_001136016_end_250_chr21_27252611_r	0	-
chr21	30426807	30427057	NM_001001992_end_250_chr21_30426808_f	0	+
chr21	30426807	30427057	NM_001032410_end_250_chr21_30426808_f	0	+
chr21	39751699	39751949	NM_001136154_end_250_chr21_39751700_r	0	-
chr21	38887679	38887929	NM_130438_end_250_chr21_38887680_f	0	+
chr21	39751699	39751949	NM_001331025_end_250_chr21_39751700_r	0	-
chr21	38887679	38887929	NM_001347723_end_250_chr21_38887680_f	0	+
chr21	38887679	38887929	NM_001347722_end_250_chr21_38887680_f	0	+
chr21	38887679	38887929	NM_001347721_end_250_chr21_38887680_f	0	+
chr21	38887679	38887929	NM_001396_end_250_chr21_38887680_f	0	+
chr21	39751699	39751949	NM_001136155_end_250_chr21_39751700_r	0	-
chr21	37748944	37749194	NM_015358_end_250_chr21_37748945_f	0	+
chr21	39738932	39739182	NM_001243432_end_250_chr21_39738933_r	0	-
chr21	39751699	39751949	NM_001243429_end_250_chr21_39751700_r	0	-
chr21	39751699	39751949	NM_001243428_end_250_chr21_39751700_r	0	-
chr21	38887679	38887929	NM_130436_end_250_chr21_38887680_f	0	+
chr21	34636818	34637068	NM_207585_end_250_chr21_34636819_f	0	+
chr21	34635062	34635312	NM_207584_end_250_chr21_34635063_f	0	+
chr21	34636818	34637068	NM_001289128_end_250_chr21_34636819_f	0	+
chr21	34636818	34637068	NM_001289126_end_250_chr21_34636819_f	0	+
chr21	34636818	34637068	NM_001289125_end_250_chr21_34636819_f	0	+
chr21	37748944	37749194	NM_001320446_end_250_chr21_37748945_f	0	+
chr21	37748944	37749194	NM_001320445_end_250_chr21_37748945_f	0	+
chr21	39842449	39842699	NR_111949_end_250_chr21_39842450_r	0	-
chr21	39751699	39751949	NM_004449_end_250_chr21_39751700_r	0	-
chr21	39771744	39771994	NM_001291391_end_250_chr21_39771745_r	0	-
chr21	38887679	38887929	NM_101395_end_250_chr21_38887680_f	0	+
chr21	34635062	34635312	NM_000874_end_250_chr21_34635063_f	0	+
chr21	39751699	39751949	NM_182918_end_250_chr21_39751700_r	0	-
chr21	47362368	47362618	NM_001348240_end_250_chr21_47362369_f	0	+
chr21	47362368	47362618	NM_001348239_end_250_chr21_47362369_f	0	+
chr21	45115960	45116210	NM_015056_end_250_chr21_45115961_f	0	+
chr21	47362368	47362618	NM_001348243_end_250_chr21_47362369_f	0	+
chr21	47362368	47362618	NM_001348242_end_250_chr21_47362369_f	0	+
chr21	47362368	47362618	NM_001348241_end_250_chr21_47362369_f	0	+
chr21	47362368	47362618	NM_001348238_end_250_chr21_47362369_f	0	+
chr21	47362368	47362618	NR_145492_end_250_chr21_47362369_f	0	+
chr21	9914999	9915249	NR_038329_end_250_chr21_9915000_r	0	-
chr21	9906938	9907188	NR_038328_end_250_chr21_9906939_r	0	-
chr21	9906938	9907188	NR_038327_end_250_chr21_9906939_r	0	-
chr21	14490571	14490821	NR_026916_end_250_chr21_14490572_f	0	+
chr21	15600693	15600943	NM_001320602_end_250_chr21_15600694_f	0	+
chr21	15600693	15600943	NR_135308_end_250_chr21_15600694_f	0	+
chr21	15600693	15600943	NR_135309_end_250_chr21_15600694_f	0	+
chr21	15600693	15600943	NR_135310_end_250_chr21_15600694_f	0	+
chr21	15600693	15600943	NR_135311_end_250_chr21_15600694_f	0	+
chr21	15600693	15600943	NM_144770_end_250_chr21_15600694_f	0	+
chr21	15315845	15316095	NR_027270_end_250_chr21_15315846_r	0	-
chr21	15857298	15857548	NM_001286523_end_250_chr21_15857299_r	0	-
chr21	15857298	15857548	NM_022136_end_250_chr21_15857299_r	0	-
chr21	15963462	15963712	NM_001256579_end_250_chr21_15963463_r	0	-
chr21	15857298	15857548	NM_001256370_end_250_chr21_15857299_r	0	-
chr21	16333305	16333555	NM_003489_end_250_chr21_16333306_r	0	-
chr21	16188908	16189158	NR_146322_end_250_chr21_16188909_r	0	-
chr21	17252390	17252640	NM_013396_end_250_chr21_17252391_f	0	+
chr21	17252390	17252640	NM_001352561_end_250_chr21_17252391_f	0	+
chr21	17252390	17252640	NM_001352560_end_250_chr21_17252391_f	0	+
chr21	17252390	17252640	NM_001283042_end_250_chr21_17252391_f	0	+
chr21	17252390	17252640	NM_001283041_end_250_chr21_17252391_f	0	+
chr21	17983094	17983344	NR_136547_end_250_chr21_17983095_f	0	+
chr21	19639687	19639937	NM_001204178_end_250_chr21_19639688_f	0	+
chr21	19639687	19639937	NM_001204175_end_250_chr21_19639688_f	0	+
chr21	19639687	19639937	NM_001204177_end_250_chr21_19639688_f	0	+
chr21	19639687	19639937	NM_001204176_end_250_chr21_19639688_f	0	+
chr21	19641182	19641432	NM_002772_end_250_chr21_19641183_r	0	-
chr21	19933332	19933582	NR_109925_end_250_chr21_19933333_r	0	-
chr21	22915648	22915898	NM_001352591_end_250_chr21_22915649_f	0	+
chr21	22114657	22114907	NR_109787_end_250_chr21_22114658_r	0	-
chr21	22114657	22114907	NR_109786_end_250_chr21_22114658_r	0	-
chr21	22114657	22114907	NR_109788_end_250_chr21_22114658_r	0	-
chr21	22757994	22758244	NM_001352597_end_250_chr21_22757995_f	0	+
chr21	22804725	22804975	NM_001352596_end_250_chr21_22804726_f	0	+
chr21	22915648	22915898	NM_001352595_end_250_chr21_22915649_f	0	+
chr21	22851661	22851911	NM_001352594_end_250_chr21_22851662_f	0	+
chr21	22858606	22858856	NM_001352593_end_250_chr21_22858607_f	0	+
chr21	22915650	22915900	NM_004540_end_250_chr21_22915651_f	0	+
chr21	22915648	22915898	NM_001352592_end_250_chr21_22915649_f	0	+
chr21	22114657	22114907	NR_024090_end_250_chr21_22114658_r	0	-
chr21	23381226	23381476	NR_109959_end_250_chr21_23381227_r	0	-
chr21	25920256	25920506	NR_135519_end_250_chr21_25920257_f	0	+
chr21	25862621	25862871	NR_135520_end_250_chr21_25862622_f	0	+
chr21	25676612	25676862	NR_109963_end_250_chr21_25676613_r	0	-
chr21	27144771	27145021	NM_002040_end_250_chr21_27144772_f	0	+
chr21	27144771	27145021	NM_001197297_end_250_chr21_27144772_f	0	+
chr21	27838277	27838527	NR_135472_end_250_chr21_27838278_r	0	-
chr21	27890911	27891161	NR_135516_end_250_chr21_27890912_f	0	+
chr21	27941571	27941821	NR_135515_end_250_chr21_27941572_f	0	+
chr21	27838277	27838527	NM_052954_end_250_chr21_27838278_r	0	-
chr21	27838284	27838534	NM_001320768_end_250_chr21_27838285_r	0	-
chr21	29123552	29123802	NR_024357_end_250_chr21_29123553_f	0	+
chr21	29509928	29510178	NR_126010_end_250_chr21_29509929_f	0	+
chr21	29488162	29488412	NR_126012_end_250_chr21_29488163_r	0	-
chr21	30909003	30909253	NM_001320618_end_250_chr21_30909004_r	0	-
chr21	30548210	30548460	NM_001286619_end_250_chr21_30548211_f	0	+
chr21	30548210	30548460	NM_001286618_end_250_chr21_30548211_f	0	+
chr21	30548210	30548460	NM_001286617_end_250_chr21_30548211_f	0	+
chr21	30548210	30548460	NM_001286622_end_250_chr21_30548211_f	0	+
chr21	30548210	30548460	NM_001286620_end_250_chr21_30548211_f	0	+
chr21	30548210	30548460	NM_001286624_end_250_chr21_30548211_f	0	+
chr21	30909003	30909253	NM_001330994_end_250_chr21_30909004_r	0	-
chr21	30548210	30548460	NM_001286634_end_250_chr21_30548211_f	0	+
chr21	30909003	30909253	NM_001320616_end_250_chr21_30909004_r	0	-
chr21	30909003	30909253	NM_001330993_end_250_chr21_30909004_r	0	-
chr21	30548210	30548460	NM_020152_end_250_chr21_30548211_f	0	+
chr21	30909003	30909253	NM_175611_end_250_chr21_30909004_r	0	-
chr21	30970864	30971114	NM_001320630_end_250_chr21_30970865_r	0	-
chr21	30909003	30909253	NM_001320621_end_250_chr21_30909004_r	0	-
chr21	30922917	30923167	NM_000830_end_250_chr21_30922918_r	0	-
chr21	31586073	31586323	NM_199328_end_250_chr21_31586074_r	0	-
chr21	33376377	33376627	NM_014586_end_250_chr21_33376378_f	0	+
chr21	33935564	33935814	NR_146639_end_250_chr21_33935565_r	0	-
chr21	33935564	33935814	NR_146638_end_250_chr21_33935565_r	0	-
chr21	34000818	34001068	NM_001160302_end_250_chr21_34000819_r	0	-
chr21	33945799	33946049	NM_001350338_end_250_chr21_33945800_r	0	-
chr21	33946900	33947150	NM_144659_end_250_chr21_33946901_r	0	-
chr21	33887710	33887960	NM_001320745_end_250_chr21_33887711_f	0	+
chr21	33887710	33887960	NM_001320744_end_250_chr21_33887711_f	0	+
chr21	33887710	33887960	NR_135467_end_250_chr21_33887711_f	0	+
chr21	33683079	33683329	NM_014825_end_250_chr21_33683080_r	0	-
chr21	33887710	33887960	NR_104472_end_250_chr21_33887711_f	0	+
chr21	34000818	34001068	NM_001160306_end_250_chr21_34000819_r	0	-
chr21	34000818	34001068	NM_003895_end_250_chr21_34000819_r	0	-
chr21	33887710	33887960	NM_001286556_end_250_chr21_33887711_f	0	+
chr21	33887697	33887947	NM_058187_end_250_chr21_33887698_f	0	+
chr21	34000818	34001068	NM_203446_end_250_chr21_34000819_r	0	-
chr21	33687094	33687344	NM_206898_end_250_chr21_33687095_f	0	+
chr21	35210802	35211052	NM_001331009_end_250_chr21_35210803_f	0	+
chr21	35261988	35262238	NM_001331010_end_250_chr21_35261989_f	0	+
chr21	35210802	35211052	NM_001331008_end_250_chr21_35210803_f	0	+
chr21	35261609	35261859	NM_003024_end_250_chr21_35261610_f	0	+
chr21	34961397	34961647	NM_145858_end_250_chr21_34961398_r	0	-
chr21	35210802	35211052	NM_001331012_end_250_chr21_35210803_f	0	+
chr21	35210802	35211052	NM_001331011_end_250_chr21_35210803_f	0	+
chr21	35210802	35211052	NM_001001132_end_250_chr21_35210803_f	0	+
chr21	35888489	35888739	NM_001285389_end_250_chr21_35888490_r	0	-
chr21	36090525	36090775	NM_001317009_end_250_chr21_36090526_f	0	+
chr21	35888489	35888739	NM_004414_end_250_chr21_35888490_r	0	-
chr21	36159847	36160097	NM_001754_end_250_chr21_36159848_r	0	-
chr21	35888489	35888739	NM_203417_end_250_chr21_35888490_r	0	-
chr21	36090525	36090775	NM_053277_end_250_chr21_36090526_f	0	+
chr21	36159847	36160097	NM_001001890_end_250_chr21_36159848_r	0	-
chr21	37441689	37441939	NR_040084_end_250_chr21_37441690_r	0	-
chr21	37666572	37666822	NM_001320714_end_250_chr21_37666573_f	0	+
chr21	37666572	37666822	NM_005128_end_250_chr21_37666573_f	0	+
chr21	36744554	36744804	NR_073512_end_250_chr21_36744555_r	0	-
chr21	37326726	37326976	NR_110418_end_250_chr21_37326727_r	0	-
chr21	38575419	38575669	NM_001330683_end_250_chr21_38575420_f	0	+
chr21	38575419	38575669	NM_001330681_end_250_chr21_38575420_f	0	+
chr21	38120675	38120925	NM_001242784_end_250_chr21_38120676_r	0	-
chr21	38575419	38575669	NM_001353936_end_250_chr21_38575420_f	0	+
chr21	38575419	38575669	NM_003316_end_250_chr21_38575420_f	0	+
chr21	38575419	38575669	NM_001320703_end_250_chr21_38575420_f	0	+
chr21	38575419	38575669	NM_001330682_end_250_chr21_38575420_f	0	+
chr21	38575419	38575669	NM_001353938_end_250_chr21_38575420_f	0	+
chr21	38575419	38575669	NM_001353937_end_250_chr21_38575420_f	0	+
chr21	38120675	38120925	NR_148021_end_250_chr21_38120676_r	0	-
chr21	38120675	38120925	NR_148020_end_250_chr21_38120676_r	0	-
chr21	38120675	38120925	NM_001352514_end_250_chr21_38120676_r	0	-
chr21	38120675	38120925	NM_001352518_end_250_chr21_38120676_r	0	-
chr21	38120675	38120925	NM_001352517_end_250_chr21_38120676_r	0	-
chr21	38120675	38120925	NM_001242785_end_250_chr21_38120676_r	0	-
chr21	38120675	38120925	NM_001352516_end_250_chr21_38120676_r	0	-
chr21	38120675	38120925	NM_001352515_end_250_chr21_38120676_r	0	-
chr21	38575419	38575669	NM_001320704_end_250_chr21_38575420_f	0	+
chr21	37832669	37832919	NM_001146078_end_250_chr21_37832670_r	0	-
chr21	37832669	37832919	NM_001146077_end_250_chr21_37832670_r	0	-
chr21	38575419	38575669	NM_001001894_end_250_chr21_38575420_f	0	+
chr21	38120675	38120925	NM_000411_end_250_chr21_38120676_r	0	-
chr21	38979424	38979674	NM_002240_end_250_chr21_38979425_r	0	-
chr21	39698030	39698280	NR_110545_end_250_chr21_39698031_r	0	-
chr21	39426062	39426312	NR_147130_end_250_chr21_39426063_r	0	-
chr21	40769815	40770065	NR_146616_end_250_chr21_40769816_f	0	+
chr21	40800454	40800704	NR_146615_end_250_chr21_40800455_f	0	+
chr21	40557153	40557403	NM_018963_end_250_chr21_40557154_r	0	-
chr21	40887433	40887683	NM_001317744_end_250_chr21_40887434_f	0	+
chr21	40769815	40770065	NR_146614_end_250_chr21_40769816_f	0	+
chr21	40769815	40770065	NM_004627_end_250_chr21_40769816_f	0	+
chr21	40769815	40770065	NM_001350296_end_250_chr21_40769816_f	0	+
chr21	40769815	40770065	NM_001146218_end_250_chr21_40769816_f	0	+
chr21	40769815	40770065	NM_001350294_end_250_chr21_40769816_f	0	+
chr21	40769815	40770065	NM_001350295_end_250_chr21_40769816_f	0	+
chr21	40887433	40887683	NM_001350300_end_250_chr21_40887434_f	0	+
chr21	40887433	40887683	NR_146618_end_250_chr21_40887434_f	0	+
chr21	40769815	40770065	NM_001350293_end_250_chr21_40769816_f	0	+
chr21	40557153	40557403	NM_033656_end_250_chr21_40557154_r	0	-
chr21	41034816	41035066	NM_001278650_end_250_chr21_41034817_f	0	+
chr21	41174023	41174273	NM_001080444_end_250_chr21_41174024_f	0	+
chr21	41301322	41301572	NM_006198_end_250_chr21_41301323_f	0	+
chr21	41034816	41035066	NM_001356338_end_250_chr21_41034817_f	0	+
chr21	41034816	41035066	NM_001356336_end_250_chr21_41034817_f	0	+
chr21	41034816	41035066	NM_001356339_end_250_chr21_41034817_f	0	+
chr21	42729654	42729904	NM_206964_end_250_chr21_42729655_f	0	+
chr21	42654461	42654711	NM_012105_end_250_chr21_42654462_f	0	+
chr21	42836227	42836477	NM_001135099_end_250_chr21_42836228_r	0	-
chr21	42654461	42654711	NM_138992_end_250_chr21_42654462_f	0	+
chr21	42654461	42654711	NM_138991_end_250_chr21_42654462_f	0	+
chr21	42729654	42729904	NM_058186_end_250_chr21_42729655_f	0	+
chr21	42836227	42836477	NM_005656_end_250_chr21_42836228_r	0	-
chr21	43218134	43218384	NR_135464_end_250_chr21_43218135_r	0	-
chr21	43220903	43221153	NM_022115_end_250_chr21_43220904_r	0	-
chr21	43892346	43892596	NM_080860_end_250_chr21_43892347_r	0	-
chr21	43563105	43563355	NM_173568_end_250_chr21_43563106_f	0	+
chr21	43563105	43563355	NM_001199528_end_250_chr21_43563106_f	0	+
chr21	43717354	43717604	NM_016818_end_250_chr21_43717355_f	0	+
chr21	43717354	43717604	NM_207174_end_250_chr21_43717355_f	0	+
chr21	43218134	43218384	NR_104260_end_250_chr21_43218135_r	0	-
chr21	43218134	43218384	NR_104258_end_250_chr21_43218135_r	0	-
chr21	43218134	43218384	NR_104257_end_250_chr21_43218135_r	0	-
chr21	43717354	43717604	NM_207629_end_250_chr21_43717355_f	0	+
chr21	43717354	43717604	NM_207628_end_250_chr21_43717355_f	0	+
chr21	43717354	43717604	NM_207627_end_250_chr21_43717355_f	0	+
chr21	43892346	43892596	NM_001286506_end_250_chr21_43892347_r	0	-
chr21	43218134	43218384	NM_001282934_end_250_chr21_43218135_r	0	-
chr21	43563105	43563355	NM_001199527_end_250_chr21_43563106_f	0	+
chr21	43717354	43717604	NM_004915_end_250_chr21_43717355_f	0	+
chr21	43218134	43218384	NM_001040424_end_250_chr21_43218135_r	0	-
chr21	43563105	43563355	NM_001004416_end_250_chr21_43563106_f	0	+
chr21	44195618	44195868	NM_001315533_end_250_chr21_44195619_f	0	+
chr21	44195618	44195868	NM_001001567_end_250_chr21_44195619_f	0	+
chr21	44195618	44195868	NM_001001577_end_250_chr21_44195619_f	0	+
chr21	44195618	44195868	NM_001001583_end_250_chr21_44195619_f	0	+
chr21	44453692	44453942	NM_001320694_end_250_chr21_44453693_f	0	+
chr21	44195618	44195868	NM_001001582_end_250_chr21_44195619_f	0	+
chr21	44195618	44195868	NM_001001580_end_250_chr21_44195619_f	0	+
chr21	44195618	44195868	NM_001001572_end_250_chr21_44195619_f	0	+
chr21	44195618	44195868	NM_001001571_end_250_chr21_44195619_f	0	+
chr21	44195618	44195868	NM_001001575_end_250_chr21_44195619_f	0	+
chr21	44195618	44195868	NM_001001578_end_250_chr21_44195619_f	0	+
chr21	44195618	44195868	NM_002606_end_250_chr21_44195619_f	0	+
chr21	44454041	44454291	NM_004571_end_250_chr21_44454042_f	0	+
chr21	44948815	44949065	NM_007031_end_250_chr21_44948816_r	0	-
chr21	44195618	44195868	NM_001001581_end_250_chr21_44195619_f	0	+
chr21	44454041	44454291	NM_001286258_end_250_chr21_44454042_f	0	+
chr21	44195618	44195868	NM_001001574_end_250_chr21_44195619_f	0	+
chr21	44195618	44195868	NM_001001573_end_250_chr21_44195619_f	0	+
chr21	44195618	44195868	NM_001001584_end_250_chr21_44195619_f	0	+
chr21	44195618	44195868	NM_001001585_end_250_chr21_44195619_f	0	+
chr21	44195618	44195868	NM_001001579_end_250_chr21_44195619_f	0	+
chr21	44195618	44195868	NM_001001576_end_250_chr21_44195619_f	0	+
chr21	44195618	44195868	NM_001001570_end_250_chr21_44195619_f	0	+
chr21	44195618	44195868	NM_001001569_end_250_chr21_44195619_f	0	+
chr21	44195618	44195868	NM_001001568_end_250_chr21_44195619_f	0	+
chr21	45223983	45224233	NM_003683_end_250_chr21_45223984_f	0	+
chr21	45917525	45917775	NM_144991_end_250_chr21_45917526_r	0	-
chr21	45526432	45526682	NM_003274_end_250_chr21_45526433_f	0	+
chr21	45917524	45917774	NM_001272037_end_250_chr21_45917525_r	0	-
chr21	45407475	45407725	NM_001037553_end_250_chr21_45407476_f	0	+
chr21	45407471	45407721	NM_020132_end_250_chr21_45407472_f	0	+
chr21	45747256	45747506	NM_002626_end_250_chr21_45747257_f	0	+
chr21	45747264	45747514	NM_001002021_end_250_chr21_45747265_f	0	+
chr21	46646478	46646728	NR_144483_end_250_chr21_46646479_f	0	+
chr21	46933634	46933884	NM_130444_end_250_chr21_46933635_f	0	+
chr21	46646478	46646728	NM_001346688_end_250_chr21_46646479_f	0	+
chr21	46646478	46646728	NM_001160230_end_250_chr21_46646479_f	0	+
chr21	46933634	46933884	NM_130445_end_250_chr21_46933635_f	0	+
chr21	46646478	46646728	NM_015834_end_250_chr21_46646479_f	0	+
chr21	46646478	46646728	NM_015833_end_250_chr21_46646479_f	0	+
chr21	46646478	46646728	NR_027674_end_250_chr21_46646479_f	0	+
chr21	46646478	46646728	NM_001112_end_250_chr21_46646479_f	0	+
chr21	46646478	46646728	NR_027673_end_250_chr21_46646479_f	0	+
chr21	46646478	46646728	NR_027672_end_250_chr21_46646479_f	0	+
chr21	46678645	46678895	NR_135279_end_250_chr21_46678646_f	0	+
chr21	46646478	46646728	NR_073200_end_250_chr21_46646479_f	0	+
chr21	46933634	46933884	NM_030582_end_250_chr21_46933635_f	0	+
chr21	47717637	47717887	NM_001314022_end_250_chr21_47717638_f	0	+
chr21	47712435	47712685	NM_001314026_end_250_chr21_47712436_f	0	+
chr21	47717637	47717887	NM_001314025_end_250_chr21_47717638_f	0	+
chr21	47717637	47717887	NM_001314024_end_250_chr21_47717638_f	0	+
chr21	47717637	47717887	NM_001314023_end_250_chr21_47717638_f	0	+
chr21	47362368	47362618	NM_001130141_end_250_chr21_47362369_f	0	+
chr21	47989928	47990178	NM_015151_end_250_chr21_47989929_f	0	+
chr21	47362368	47362618	NM_001348245_end_250_chr21_47362369_f	0	+
chr21	47865682	47865932	NM_006031_end_250_chr21_47865683_f	0	+
chr21	47989926	47990176	NM_001146116_end_250_chr21_47989927_f	0	+
chr21	47991139	47991389	NM_001353943_end_250_chr21_47991140_f	0	+
chr21	47362368	47362618	NM_001348244_end_250_chr21_47362369_f	0	+
chr21	47989926	47990176	NM_001353942_end_250_chr21_47989927_f	0	+
chr21	47865682	47865932	NM_001315529_end_250_chr21_47865683_f	0	+
chr21	47362368	47362618	NR_145493_end_250_chr21_47362369_f	0	+
chr21	47717665	47717915	NM_058181_end_250_chr21_47717666_f	0	+
chr21	47362368	47362618	NM_020528_end_250_chr21_47362369_f	0	+
chr21	47712435	47712685	NM_001006114_end_250_chr21_47712436_f	0	+
chr21	9826011	9826261	NR_128711_end_250_chr21_9826012_f	0	+
chr21	9826011	9826261	NR_037421_end_250_chr21_9826012_f	0	+
chr21	10905936	10906186	NM_199261_end_250_chr21_10905937_r	0	-
chr21	10905936	10906186	NM_199259_end_250_chr21_10905937_r	0	-
chr21	10905936	10906186	NM_199260_end_250_chr21_10905937_r	0	-
chr21	10905936	10906186	NM_001290224_end_250_chr21_10905937_r	0	-
chr21	11020591	11020841	NM_181704_end_250_chr21_11020592_r	0	-
chr21	11020591	11020841	NM_182484_end_250_chr21_11020592_r	0	-
chr21	11020591	11020841	NM_182482_end_250_chr21_11020592_r	0	-
chr21	11020591	11020841	NM_182481_end_250_chr21_11020592_r	0	-
chr21	11057545	11057795	NM_001187_end_250_chr21_11057546_r	0	-
chr21	14778454	14778704	NR_036164_end_250_chr21_14778455_r	0	-
chr21	14930781	14931031	NR_110544_end_250_chr21_14930782_f	0	+
chr21	15016845	15017095	NR_036061_end_250_chr21_15016846_r	0	-
chr21	15013906	15014156	NM_174981_end_250_chr21_15013907_f	0	+
chr21	15096595	15096845	NR_128718_end_250_chr21_15096596_f	0	+
chr21	15138858	15139108	NR_146657_end_250_chr21_15138859_f	0	+
chr21	15126709	15126959	NR_146656_end_250_chr21_15126710_f	0	+
chr21	15126709	15126959	NR_146655_end_250_chr21_15126710_f	0	+
chr21	15096595	15096845	NR_107036_end_250_chr21_15096596_f	0	+
chr21	15281518	15281768	NR_146644_end_250_chr21_15281519_r	0	-
chr21	15215203	15215453	NR_026755_end_250_chr21_15215204_r	0	-
chr21	15480884	15481134	NM_001302998_end_250_chr21_15480885_r	0	-
chr21	15480884	15481134	NM_001303000_end_250_chr21_15480885_r	0	-
chr21	15480884	15481134	NM_001302999_end_250_chr21_15480885_r	0	-
chr21	15480884	15481134	NM_001303001_end_250_chr21_15480885_r	0	-
chr21	15480884	15481134	NM_198996_end_250_chr21_15480885_r	0	-
chr21	15663706	15663956	NR_003088_end_250_chr21_15663707_f	0	+
chr21	15673692	15673942	NR_003087_end_250_chr21_15673693_f	0	+
chr21	15743186	15743436	NM_006948_end_250_chr21_15743187_r	0	-
chr21	15970624	15970874	NR_046512_end_250_chr21_15970625_f	0	+
chr21	17656766	17657016	NR_145757_end_250_chr21_17656767_r	0	-
chr21	17911489	17911739	NR_029514_end_250_chr21_17911490_f	0	+
chr21	17912231	17912481	NR_029480_end_250_chr21_17912232_f	0	+
chr21	17962645	17962895	NR_029694_end_250_chr21_17962646_f	0	+
chr21	17983094	17983344	NR_136548_end_250_chr21_17983095_f	0	+
chr21	17983094	17983344	NR_136549_end_250_chr21_17983095_f	0	+
chr21	18821503	18821753	NR_037586_end_250_chr21_18821504_f	0	+
chr21	18821503	18821753	NR_037585_end_250_chr21_18821504_f	0	+
chr21	18942429	18942679	NM_001338_end_250_chr21_18942430_f	0	+
chr21	18965717	18965967	NM_006806_end_250_chr21_18965718_r	0	-
chr21	18942429	18942679	NM_001207065_end_250_chr21_18942430_f	0	+
chr21	18942429	18942679	NM_001207064_end_250_chr21_18942430_f	0	+
chr21	18942429	18942679	NM_001207063_end_250_chr21_18942430_f	0	+
chr21	18965897	18966147	NM_001207066_end_250_chr21_18965898_f	0	+
chr21	18965717	18965967	NM_001130914_end_250_chr21_18965718_r	0	-
chr21	18986422	18986672	NR_149073_end_250_chr21_18986423_f	0	+
chr21	19161033	19161283	NM_001100421_end_250_chr21_19161034_r	0	-
chr21	19161033	19161283	NM_001100420_end_250_chr21_19161034_r	0	-
chr21	19149470	19149720	NR_038871_end_250_chr21_19149471_r	0	-
chr21	19149470	19149720	NR_038870_end_250_chr21_19149471_r	0	-
chr21	19161033	19161283	NM_017447_end_250_chr21_19161034_r	0	-
chr21	19207738	19207988	NR_024354_end_250_chr21_19207739_r	0	-
chr21	19639687	19639937	NM_024944_end_250_chr21_19639688_f	0	+
chr21	19639687	19639937	NM_001204174_end_250_chr21_19639688_f	0	+
chr21	20058157	20058407	NR_036166_end_250_chr21_20058158_r	0	-
chr21	21265342	21265592	NR_146910_end_250_chr21_21265343_r	0	-
chr21	21628924	21629174	NR_151724_end_250_chr21_21628925_r	0	-
chr21	23169735	23169985	NR_109958_end_250_chr21_23169736_f	0	+
chr21	23095362	23095612	NR_038872_end_250_chr21_23095363_r	0	-
chr21	23488847	23489097	NR_038400_end_250_chr21_23488848_f	0	+
chr21	24451714	24451964	NR_106746_end_250_chr21_24451715_f	0	+
chr21	24733175	24733425	NR_040254_end_250_chr21_24733176_r	0	-
chr21	25817398	25817648	NR_135521_end_250_chr21_25817399_f	0	+
chr21	26757882	26758132	NR_024027_end_250_chr21_26757883_r	0	-
chr21	26957717	26957967	NM_017446_end_250_chr21_26957718_r	0	-
chr21	26946356	26946606	NR_030784_end_250_chr21_26946357_f	0	+
chr21	26947480	26947730	NR_001458_end_250_chr21_26947481_f	0	+
chr21	26954836	26955086	NR_024092_end_250_chr21_26954837_r	0	-
chr21	26957717	26957967	NM_080794_end_250_chr21_26957718_r	0	-
chr21	27089874	27090124	NM_001270407_end_250_chr21_27089875_f	0	+
chr21	27096540	27096790	NM_001003697_end_250_chr21_27096541_r	0	-
chr21	27089874	27090124	NM_021219_end_250_chr21_27089875_f	0	+
chr21	27096540	27096790	NM_001320267_end_250_chr21_27096541_r	0	-
chr21	27096540	27096790	NM_001320266_end_250_chr21_27096541_r	0	-
chr21	27089874	27090124	NR_072999_end_250_chr21_27089875_f	0	+
chr21	27086885	27087135	NM_001270408_end_250_chr21_27086886_f	0	+
chr21	27096540	27096790	NM_001003703_end_250_chr21_27096541_r	0	-
chr21	27096540	27096790	NM_001003701_end_250_chr21_27096541_r	0	-
chr21	27096540	27096790	NM_001003696_end_250_chr21_27096541_r	0	-
chr21	27096540	27096790	NM_001685_end_250_chr21_27096541_r	0	-
chr21	28208355	28208605	NM_006988_end_250_chr21_28208356_r	0	-
chr21	28326362	28326612	NR_039916_end_250_chr21_28326363_f	0	+
chr21	29475583	29475833	NR_126011_end_250_chr21_29475584_f	0	+
chr21	29395528	29395778	NR_027246_end_250_chr21_29395529_f	0	+
chr21	29912677	29912927	NR_026553_end_250_chr21_29912678_f	0	+
chr21	29912677	29912927	NR_026552_end_250_chr21_29912678_f	0	+
chr21	30244262	30244512	NR_047510_end_250_chr21_30244263_r	0	-
chr21	30244262	30244512	NM_013240_end_250_chr21_30244263_r	0	-
chr21	30248135	30248385	NM_182749_end_250_chr21_30248136_r	0	-
chr21	30377829	30378079	NM_001320724_end_250_chr21_30377830_r	0	-
chr21	30377829	30378079	NM_016940_end_250_chr21_30377830_r	0	-
chr21	30300215	30300465	NM_001320766_end_250_chr21_30300216_r	0	-
chr21	30300215	30300465	NM_015565_end_250_chr21_30300216_r	0	-
chr21	30482112	30482362	NM_001286623_end_250_chr21_30482113_f	0	+
chr21	30428392	30428642	NM_001282908_end_250_chr21_30428393_r	0	-
chr21	30428392	30428642	NM_001282907_end_250_chr21_30428393_r	0	-
chr21	30428397	30428647	NM_006585_end_250_chr21_30428398_r	0	-
chr21	30428392	30428642	NM_001282909_end_250_chr21_30428393_r	0	-
chr21	30660526	30660776	NR_027072_end_250_chr21_30660527_f	0	+
chr21	30734217	30734467	NR_027655_end_250_chr21_30734218_f	0	+
chr21	30718469	30718719	NM_001186_end_250_chr21_30718470_f	0	+
chr21	30718469	30718719	NM_206866_end_250_chr21_30718470_f	0	+
chr21	30746300	30746550	NR_046564_end_250_chr21_30746301_f	0	+
chr21	30872702	30872952	NR_146594_end_250_chr21_30872703_f	0	+
chr21	31003067	31003317	NR_033368_end_250_chr21_31003068_f	0	+
chr21	31136325	31136575	NR_027021_end_250_chr21_31136326_f	0	+
chr21	31581218	31581468	NR_038855_end_250_chr21_31581219_r	0	-
chr21	31537990	31538240	NM_012131_end_250_chr21_31537991_r	0	-
chr21	31661212	31661462	NM_001128598_end_250_chr21_31661213_r	0	-
chr21	31691199	31691449	NM_203405_end_250_chr21_31691200_r	0	-
chr21	31709080	31709330	NM_001077711_end_250_chr21_31709081_r	0	-
chr21	31653376	31653626	NM_001085455_end_250_chr21_31653377_r	0	-
chr21	31747361	31747611	NR_036221_end_250_chr21_31747362_r	0	-
chr21	31720466	31720716	NM_181624_end_250_chr21_31720467_r	0	-
chr21	31813187	31813437	NM_181623_end_250_chr21_31813188_f	0	+
chr21	31797447	31797697	NM_181622_end_250_chr21_31797448_r	0	-
chr21	31803216	31803466	NM_181600_end_250_chr21_31803217_f	0	+
chr21	31769138	31769388	NM_181599_end_250_chr21_31769139_f	0	+
chr21	31743458	31743708	NM_181621_end_250_chr21_31743459_r	0	-
chr21	31962173	31962423	NM_001164434_end_250_chr21_31962174_r	0	-
chr21	31913603	31913853	NM_001303120_end_250_chr21_31913604_r	0	-
chr21	31873724	31873974	NM_181611_end_250_chr21_31873725_r	0	-
chr21	31868891	31869141	NM_181610_end_250_chr21_31868892_r	0	-
chr21	31863531	31863781	NM_181609_end_250_chr21_31863532_r	0	-
chr21	31859111	31859361	NM_181608_end_250_chr21_31859112_r	0	-
chr21	31851767	31852017	NM_181607_end_250_chr21_31851768_r	0	-
chr21	31965374	31965624	NM_181605_end_250_chr21_31965375_f	0	+
chr21	31970754	31971004	NM_181604_end_250_chr21_31970755_r	0	-
chr21	31932943	31933193	NM_181614_end_250_chr21_31932944_r	0	-
chr21	31913603	31913853	NM_181612_end_250_chr21_31913604_r	0	-
chr21	31973701	31973951	NM_181620_end_250_chr21_31973702_f	0	+
chr21	32015455	32015705	NM_001128077_end_250_chr21_32015456_f	0	+
chr21	32090592	32090842	NM_001164435_end_250_chr21_32090593_r	0	-
chr21	31993169	31993419	NM_001350977_end_250_chr21_31993170_f	0	+
chr21	31985754	31986004	NM_181602_end_250_chr21_31985755_r	0	-
chr21	31989018	31989268	NM_181615_end_250_chr21_31989019_f	0	+
chr21	32007938	32008188	NM_181616_end_250_chr21_32007939_f	0	+
chr21	32184764	32185014	NM_175857_end_250_chr21_32184765_r	0	-
chr21	32201107	32201357	NM_181606_end_250_chr21_32201108_r	0	-
chr21	32127082	32127332	NM_181619_end_250_chr21_32127083_r	0	-
chr21	32118861	32119111	NM_181617_end_250_chr21_32118862_r	0	-
chr21	32252713	32252963	NM_175858_end_250_chr21_32252714_r	0	-
chr21	32410227	32410477	NM_001099219_end_250_chr21_32410228_r	0	-
chr21	32932800	32933050	NM_001321023_end_250_chr21_32932801_f	0	+
chr21	33043062	33043312	NM_020706_end_250_chr21_33043063_r	0	-
chr21	33043062	33043312	NM_001145444_end_250_chr21_33043063_r	0	-
chr21	33041243	33041493	NM_000454_end_250_chr21_33041244_f	0	+
chr21	33043062	33043312	NM_001145445_end_250_chr21_33043063_r	0	-
chr21	33452543	33452793	NR_038033_end_250_chr21_33452544_r	0	-
chr21	33640289	33640539	NM_018944_end_250_chr21_33640290_r	0	-
chr21	33684599	33684849	NM_178817_end_250_chr21_33684600_f	0	+
chr21	33684593	33684843	NM_001285394_end_250_chr21_33684594_f	0	+
chr21	33766266	33766516	NR_026845_end_250_chr21_33766267_f	0	+
chr21	33749245	33749495	NR_002996_end_250_chr21_33749246_r	0	-
chr21	33971414	33971664	NM_021254_end_250_chr21_33971415_r	0	-
chr21	33973728	33973978	NM_001350337_end_250_chr21_33973729_r	0	-
chr21	33973728	33973978	NM_001350336_end_250_chr21_33973729_r	0	-
chr21	33973728	33973978	NM_001350335_end_250_chr21_33973729_r	0	-
chr21	33973728	33973978	NM_001350334_end_250_chr21_33973729_r	0	-
chr21	34113399	34113649	NM_013329_end_250_chr21_34113400_r	0	-
chr21	34105959	34106209	NR_027873_end_250_chr21_34105960_r	0	-
chr21	34162733	34162983	NM_019596_end_250_chr21_34162734_r	0	-
chr21	34170016	34170266	NR_024622_end_250_chr21_34170017_f	0	+
chr21	34105224	34105474	NR_038880_end_250_chr21_34105225_f	0	+
chr21	34105959	34106209	NM_016631_end_250_chr21_34105960_r	0	-
chr21	34162733	34162983	NM_001162496_end_250_chr21_34162734_r	0	-
chr21	34162733	34162983	NM_001162495_end_250_chr21_34162734_r	0	-
chr21	34115433	34115683	NR_038879_end_250_chr21_34115434_f	0	+
chr21	34170016	34170266	NR_024623_end_250_chr21_34170017_f	0	+
chr21	34332872	34333122	NR_135522_end_250_chr21_34332873_f	0	+
chr21	34437385	34437635	NR_104056_end_250_chr21_34437386_f	0	+
chr21	34444719	34444969	NM_138983_end_250_chr21_34444720_f	0	+
chr21	34401503	34401753	NM_005806_end_250_chr21_34401504_f	0	+
chr21	34483759	34484009	NR_109961_end_250_chr21_34483760_r	0	-
chr21	34537525	34537775	NR_024102_end_250_chr21_34537526_r	0	-
chr21	34637686	34637936	NR_038974_end_250_chr21_34637687_r	0	-
chr21	34732128	34732378	NM_000629_end_250_chr21_34732129_f	0	+
chr21	34669539	34669789	NM_000628_end_250_chr21_34669540_f	0	+
chr21	34860111	34860361	NM_017833_end_250_chr21_34860112_r	0	-
chr21	34860111	34860361	NM_001320746_end_250_chr21_34860112_r	0	-
chr21	34821197	34821447	NM_006134_end_250_chr21_34821198_r	0	-
chr21	34809828	34810078	NM_001329128_end_250_chr21_34809829_f	0	+
chr21	34804542	34804792	NR_040016_end_250_chr21_34804543_r	0	-
chr21	34809828	34810078	NM_005534_end_250_chr21_34809829_f	0	+
chr21	34860111	34860361	NM_001040192_end_250_chr21_34860112_r	0	-
chr21	34875987	34876237	NM_001136005_end_250_chr21_34875988_r	0	-
chr21	34949820	34950070	NR_103797_end_250_chr21_34949821_f	0	+
chr21	34875987	34876237	NM_000819_end_250_chr21_34875988_r	0	-
chr21	34949608	34949858	NM_017613_end_250_chr21_34949609_r	0	-
chr21	34949820	34950070	NM_138927_end_250_chr21_34949821_f	0	+
chr21	34923034	34923284	NR_106756_end_250_chr21_34923035_f	0	+
chr21	34949820	34950070	NM_001291412_end_250_chr21_34949821_f	0	+
chr21	34931362	34931612	NM_001291411_end_250_chr21_34931363_f	0	+
chr21	34932973	34933223	NM_032195_end_250_chr21_34932974_f	0	+
chr21	34875987	34876237	NM_001136006_end_250_chr21_34875988_r	0	-
chr21	34896065	34896315	NM_175085_end_250_chr21_34896066_r	0	-
chr21	35343487	35343737	NR_038883_end_250_chr21_35343488_f	0	+
chr21	35275506	35275756	NM_001697_end_250_chr21_35275507_r	0	-
chr21	35343487	35343737	NR_134558_end_250_chr21_35343488_f	0	+
chr21	35349992	35350242	NR_134561_end_250_chr21_35349993_f	0	+
chr21	35310676	35310926	NR_134559_end_250_chr21_35310677_f	0	+
chr21	35515330	35515580	NM_032476_end_250_chr21_35515331_f	0	+
chr21	35478561	35478811	NM_006933_end_250_chr21_35478562_f	0	+
chr21	35555546	35555796	NR_027267_end_250_chr21_35555547_f	0	+
chr21	35562220	35562470	NR_027266_end_250_chr21_35562221_f	0	+
chr21	35761452	35761702	NM_001313692_end_250_chr21_35761453_f	0	+
chr21	35743440	35743690	NM_172201_end_250_chr21_35743441_f	0	+
chr21	35761452	35761702	NM_058182_end_250_chr21_35761453_f	0	+
chr21	35772159	35772409	NM_001282537_end_250_chr21_35772160_r	0	-
chr21	35772159	35772409	NM_001364711_end_250_chr21_35772160_r	0	-
chr21	35818735	35818985	NM_001127670_end_250_chr21_35818736_r	0	-
chr21	35818735	35818985	NM_001127669_end_250_chr21_35818736_r	0	-
chr21	35818735	35818985	NM_001127668_end_250_chr21_35818736_r	0	-
chr21	35818735	35818985	NM_001270403_end_250_chr21_35818736_r	0	-
chr21	35818735	35818985	NM_001270402_end_250_chr21_35818736_r	0	-
chr21	35888489	35888739	NM_001285392_end_250_chr21_35888490_r	0	-
chr21	35888489	35888739	NM_001285391_end_250_chr21_35888490_r	0	-
chr21	35818735	35818985	NM_001270405_end_250_chr21_35818736_r	0	-
chr21	35818737	35818987	NM_001330065_end_250_chr21_35818738_r	0	-
chr21	35893100	35893350	NM_001331016_end_250_chr21_35893101_r	0	-
chr21	35888489	35888739	NM_001285393_end_250_chr21_35888490_r	0	-
chr21	35888489	35888739	NM_203418_end_250_chr21_35888490_r	0	-
chr21	35818735	35818985	NM_001270404_end_250_chr21_35818736_r	0	-
chr21	35818735	35818985	NM_000219_end_250_chr21_35818736_r	0	-
chr21	36120664	36120914	NR_038886_end_250_chr21_36120665_f	0	+
chr21	36157168	36157418	NR_038885_end_250_chr21_36157169_f	0	+
chr21	36095854	36096104	NR_024351_end_250_chr21_36095855_r	0	-
chr21	36193323	36193573	NM_001122607_end_250_chr21_36193324_r	0	-
chr21	36409982	36410232	NR_026812_end_250_chr21_36409983_r	0	-
chr21	37093106	37093356	NR_030414_end_250_chr21_37093107_f	0	+
chr21	37260725	37260975	NR_144547_end_250_chr21_37260726_f	0	+
chr21	37406588	37406838	NM_017438_end_250_chr21_37406589_r	0	-
chr21	37481988	37482238	NR_147887_end_250_chr21_37481989_f	0	+
chr21	37380593	37380843	NR_110419_end_250_chr21_37380594_f	0	+
chr21	37445462	37445712	NM_001757_end_250_chr21_37445463_f	0	+
chr21	37445475	37445725	NM_001286789_end_250_chr21_37445476_f	0	+
chr21	37406588	37406838	NR_040087_end_250_chr21_37406589_r	0	-
chr21	37406588	37406838	NM_001286752_end_250_chr21_37406589_r	0	-
chr21	37415731	37415981	NM_001007261_end_250_chr21_37415732_r	0	-
chr21	37415731	37415981	NM_001007259_end_250_chr21_37415732_r	0	-
chr21	37503814	37504064	NR_038892_end_250_chr21_37503815_r	0	-
chr21	37503814	37504064	NR_038893_end_250_chr21_37503815_r	0	-
chr21	37513443	37513693	NR_038894_end_250_chr21_37513444_r	0	-
chr21	37518860	37519110	NM_001236_end_250_chr21_37518861_f	0	+
chr21	37832669	37832919	NM_001146079_end_250_chr21_37832670_r	0	-
chr21	37832669	37832919	NM_144492_end_250_chr21_37832670_r	0	-
chr21	37832669	37832919	NM_012130_end_250_chr21_37832670_r	0	-
chr21	37789125	37789375	NM_005441_end_250_chr21_37789126_f	0	+
chr21	38118219	38118469	NM_009586_end_250_chr21_38118220_f	0	+
chr21	38122218	38122468	NM_005069_end_250_chr21_38122219_f	0	+
chr21	38391958	38392208	NM_001317777_end_250_chr21_38391959_f	0	+
chr21	38391958	38392208	NM_018962_end_250_chr21_38391959_f	0	+
chr21	38391958	38392208	NM_001317768_end_250_chr21_38391959_f	0	+
chr21	38437413	38437663	NM_001320480_end_250_chr21_38437414_r	0	-
chr21	38437413	38437663	NM_153682_end_250_chr21_38437414_r	0	-
chr21	38437413	38437663	NM_153681_end_250_chr21_38437414_r	0	-
chr21	38437413	38437663	NM_016430_end_250_chr21_38437414_r	0	-
chr21	38435090	38435340	NR_131189_end_250_chr21_38435091_r	0	-
chr21	38595470	38595720	NM_001331021_end_250_chr21_38595471_r	0	-
chr21	38595470	38595720	NM_001331018_end_250_chr21_38595471_r	0	-
chr21	38595475	38595725	NM_006052_end_250_chr21_38595476_r	0	-
chr21	38595470	38595720	NM_001331022_end_250_chr21_38595471_r	0	-
chr21	38559662	38559912	NR_046651_end_250_chr21_38559663_r	0	-
chr21	38594037	38594287	NR_026719_end_250_chr21_38594038_f	0	+
chr21	39528605	39528855	NR_026842_end_250_chr21_39528606_f	0	+
chr21	39580738	39580988	NR_027695_end_250_chr21_39580739_f	0	+
chr21	39528605	39528855	NR_026841_end_250_chr21_39528606_f	0	+
chr21	39528605	39528855	NR_026840_end_250_chr21_39528606_f	0	+
chr21	39528605	39528855	NR_026839_end_250_chr21_39528606_f	0	+
chr21	39528605	39528855	NR_026838_end_250_chr21_39528606_f	0	+
chr21	39673746	39673996	NM_170737_end_250_chr21_39673747_f	0	+
chr21	39673746	39673996	NM_002243_end_250_chr21_39673747_f	0	+
chr21	39673746	39673996	NM_001276439_end_250_chr21_39673747_f	0	+
chr21	39673746	39673996	NM_001276438_end_250_chr21_39673747_f	0	+
chr21	39673746	39673996	NM_001276437_end_250_chr21_39673747_f	0	+
chr21	39673746	39673996	NM_001276436_end_250_chr21_39673747_f	0	+
chr21	39673746	39673996	NM_001276435_end_250_chr21_39673747_f	0	+
chr21	39673746	39673996	NM_170736_end_250_chr21_39673747_f	0	+
chr21	40196878	40197128	NM_001256295_end_250_chr21_40196879_f	0	+
chr21	40196878	40197128	NM_005239_end_250_chr21_40196879_f	0	+
chr21	40110694	40110944	NR_027065_end_250_chr21_40110695_r	0	-
chr21	40110694	40110944	NR_027066_end_250_chr21_40110695_r	0	-
chr21	40230786	40231036	NR_109926_end_250_chr21_40230787_f	0	+
chr21	40248964	40249214	NR_120405_end_250_chr21_40248965_r	0	-
chr21	40346104	40346354	NR_109962_end_250_chr21_40346105_r	0	-
chr21	40547121	40547371	NM_001261824_end_250_chr21_40547122_r	0	-
chr21	40547133	40547383	NM_001320795_end_250_chr21_40547134_r	0	-
chr21	40547121	40547371	NM_203433_end_250_chr21_40547122_r	0	-
chr21	40547121	40547371	NR_049728_end_250_chr21_40547122_r	0	-
chr21	40547121	40547371	NM_003720_end_250_chr21_40547122_r	0	-
chr21	40695144	40695394	NR_046655_end_250_chr21_40695145_f	0	+
chr21	40686841	40687091	NR_111942_end_250_chr21_40686842_f	0	+
chr21	40713990	40714240	NM_004965_end_250_chr21_40713991_r	0	-
chr21	40668112	40668362	NM_001007246_end_250_chr21_40668113_r	0	-
chr21	40887433	40887683	NM_001317742_end_250_chr21_40887434_f	0	+
chr21	40887433	40887683	NM_001317741_end_250_chr21_40887434_f	0	+
chr21	40887433	40887683	NM_001317740_end_250_chr21_40887434_f	0	+
chr21	40777519	40777769	NM_152505_end_250_chr21_40777520_r	0	-
chr21	40818995	40819245	NR_106763_end_250_chr21_40818996_f	0	+
chr21	40887433	40887683	NM_007341_end_250_chr21_40887434_f	0	+
chr21	40887433	40887683	NM_001001713_end_250_chr21_40887434_f	0	+
chr21	40977283	40977533	NR_026543_end_250_chr21_40977284_r	0	-
chr21	40968824	40969074	NR_026542_end_250_chr21_40968825_r	0	-
chr21	41034816	41035066	NM_033172_end_250_chr21_41034817_f	0	+
chr21	41034816	41035066	NM_033171_end_250_chr21_41034817_f	0	+
chr21	41034816	41035066	NM_033170_end_250_chr21_41034817_f	0	+
chr21	41034816	41035066	NM_006057_end_250_chr21_41034817_f	0	+
chr21	41584028	41584278	NR_039917_end_250_chr21_41584029_r	0	-
chr21	41757285	41757535	NR_038900_end_250_chr21_41757286_f	0	+
chr21	41757285	41757535	NR_038899_end_250_chr21_41757286_f	0	+
chr21	41757285	41757535	NR_038898_end_250_chr21_41757286_f	0	+
chr21	41757285	41757535	NR_038896_end_250_chr21_41757286_f	0	+
chr21	41990182	41990432	NR_046774_end_250_chr21_41990183_r	0	-
chr21	42539556	42539806	NR_036167_end_250_chr21_42539557_f	0	+
chr21	42546907	42547157	NR_148920_end_250_chr21_42546908_r	0	-
chr21	42513176	42513426	NR_024100_end_250_chr21_42513177_r	0	-
chr21	42781319	42781569	NM_002463_end_250_chr21_42781320_f	0	+
chr21	42831141	42831391	NM_002462_end_250_chr21_42831142_f	0	+
chr21	42831141	42831391	NM_001178046_end_250_chr21_42831142_f	0	+
chr21	42831141	42831391	NM_001282920_end_250_chr21_42831142_f	0	+
chr21	42831141	42831391	NM_001144925_end_250_chr21_42831142_f	0	+
chr21	43117496	43117746	NR_024367_end_250_chr21_43117497_f	0	+
chr21	43159278	43159528	NM_020639_end_250_chr21_43159279_r	0	-
chr21	43166681	43166931	NR_106872_end_250_chr21_43166682_r	0	-
chr21	43131429	43131679	NR_027272_end_250_chr21_43131430_r	0	-
chr21	43137742	43137992	NR_024028_end_250_chr21_43137743_f	0	+
chr21	43367963	43368213	NR_132773_end_250_chr21_43367964_r	0	-
chr21	43304968	43305218	NM_015500_end_250_chr21_43304969_r	0	-
chr21	43304968	43305218	NM_199050_end_250_chr21_43304969_r	0	-
chr21	43406689	43406939	NM_001320729_end_250_chr21_43406690_r	0	-
chr21	43445029	43445279	NR_119385_end_250_chr21_43445030_f	0	+
chr21	43406689	43406939	NM_001098402_end_250_chr21_43406690_r	0	-
chr21	43406689	43406939	NM_001320731_end_250_chr21_43406690_r	0	-
chr21	43406689	43406939	NM_001098403_end_250_chr21_43406690_r	0	-
chr21	43406689	43406939	NM_020727_end_250_chr21_43406690_r	0	-
chr21	43445029	43445279	NR_119384_end_250_chr21_43445030_f	0	+
chr21	43445029	43445279	NR_027273_end_250_chr21_43445030_f	0	+
chr21	43521993	43522243	NR_027243_end_250_chr21_43521994_r	0	-
chr21	43731526	43731776	NM_003226_end_250_chr21_43731527_r	0	-
chr21	43766216	43766466	NM_005423_end_250_chr21_43766217_r	0	-
chr21	43801734	43801984	NM_032405_end_250_chr21_43801735_r	0	-
chr21	43867790	43868040	NM_001001895_end_250_chr21_43867791_f	0	+
chr21	43791745	43791995	NM_032404_end_250_chr21_43791746_r	0	-
chr21	43867790	43868040	NM_018961_end_250_chr21_43867791_f	0	+
chr21	43791745	43791995	NR_046020_end_250_chr21_43791746_r	0	-
chr21	43782140	43782390	NM_003225_end_250_chr21_43782141_r	0	-
chr21	43791745	43791995	NM_001256317_end_250_chr21_43791746_r	0	-
chr21	43791745	43791995	NM_024022_end_250_chr21_43791746_r	0	-
chr21	43867790	43868040	NM_001243467_end_250_chr21_43867791_f	0	+
chr21	44001550	44001800	NM_018964_end_250_chr21_44001551_f	0	+
chr21	44001550	44001800	NM_001320537_end_250_chr21_44001551_f	0	+
chr21	44019263	44019513	NR_131192_end_250_chr21_44019264_r	0	-
chr21	43917553	43917803	NR_135518_end_250_chr21_43917554_f	0	+
chr21	44197678	44197928	NR_135517_end_250_chr21_44197679_r	0	-
chr21	44269085	44269335	NM_001260477_end_250_chr21_44269086_r	0	-
chr21	44269085	44269335	NM_001260476_end_250_chr21_44269086_r	0	-
chr21	44269085	44269335	NM_001260475_end_250_chr21_44269086_r	0	-
chr21	44269085	44269335	NM_001260474_end_250_chr21_44269086_r	0	-
chr21	44269085	44269335	NR_048535_end_250_chr21_44269086_r	0	-
chr21	44269085	44269335	NM_018669_end_250_chr21_44269086_r	0	-
chr21	44262939	44263189	NM_033661_end_250_chr21_44262940_r	0	-
chr21	44333409	44333659	NM_021075_end_250_chr21_44333410_f	0	+
chr21	44337110	44337360	NM_001308491_end_250_chr21_44337111_r	0	-
chr21	44370787	44371037	NR_049889_end_250_chr21_44370788_r	0	-
chr21	44329773	44330023	NM_001001503_end_250_chr21_44329774_f	0	+
chr21	44473050	44473300	NM_001178009_end_250_chr21_44473051_r	0	-
chr21	44512815	44513065	NM_001320648_end_250_chr21_44512816_r	0	-
chr21	44473050	44473300	NM_001354014_end_250_chr21_44473051_r	0	-
chr21	44473050	44473300	NM_001354012_end_250_chr21_44473051_r	0	-
chr21	44473050	44473300	NM_001354009_end_250_chr21_44473051_r	0	-
chr21	44473050	44473300	NM_001354008_end_250_chr21_44473051_r	0	-
chr21	44473050	44473300	NM_001354006_end_250_chr21_44473051_r	0	-
chr21	44473050	44473300	NM_001321073_end_250_chr21_44473051_r	0	-
chr21	44473050	44473300	NM_001178008_end_250_chr21_44473051_r	0	-
chr21	44512815	44513065	NM_001320651_end_250_chr21_44512816_r	0	-
chr21	44512815	44513065	NM_001320650_end_250_chr21_44512816_r	0	-
chr21	44512815	44513065	NM_006758_end_250_chr21_44512816_r	0	-
chr21	44512815	44513065	NM_001025204_end_250_chr21_44512816_r	0	-
chr21	44473050	44473300	NM_001320298_end_250_chr21_44473051_r	0	-
chr21	44512815	44513065	NM_001320646_end_250_chr21_44512816_r	0	-
chr21	44473050	44473300	NM_001321072_end_250_chr21_44473051_r	0	-
chr21	44512815	44513065	NM_001025203_end_250_chr21_44512816_r	0	-
chr21	44560382	44560632	NR_133678_end_250_chr21_44560383_r	0	-
chr21	44560382	44560632	NR_133677_end_250_chr21_44560383_r	0	-
chr21	44473050	44473300	NM_001354015_end_250_chr21_44473051_r	0	-
chr21	44473050	44473300	NM_001354010_end_250_chr21_44473051_r	0	-
chr21	44473050	44473300	NM_001354007_end_250_chr21_44473051_r	0	-
chr21	44473050	44473300	NR_148682_end_250_chr21_44473051_r	0	-
chr21	44473050	44473300	NM_000071_end_250_chr21_44473051_r	0	-
chr21	44592915	44593165	NM_001320719_end_250_chr21_44592916_f	0	+
chr21	44592920	44593170	NM_001363766_end_250_chr21_44592921_f	0	+
chr21	44592915	44593165	NM_001314050_end_250_chr21_44592916_f	0	+
chr21	44592920	44593170	NM_000394_end_250_chr21_44592921_f	0	+
chr21	44777684	44777934	NR_131902_end_250_chr21_44777685_r	0	-
chr21	44741838	44742088	NR_103713_end_250_chr21_44741839_r	0	-
chr21	44834112	44834362	NM_001320643_end_250_chr21_44834113_r	0	-
chr21	44881723	44881973	NR_026863_end_250_chr21_44881724_r	0	-
chr21	44881589	44881839	NR_136540_end_250_chr21_44881590_r	0	-
chr21	44834148	44834398	NM_173354_end_250_chr21_44834149_r	0	-
chr21	44873782	44874032	NR_152722_end_250_chr21_44873783_f	0	+
chr21	45029517	45029767	NR_106718_end_250_chr21_45029518_r	0	-
chr21	44985529	44985779	NM_017445_end_250_chr21_44985530_f	0	+
chr21	45182188	45182438	NM_003681_end_250_chr21_45182189_f	0	+
chr21	45182188	45182438	NM_001331030_end_250_chr21_45182189_f	0	+
chr21	45193295	45193545	NM_000100_end_250_chr21_45193296_r	0	-
chr21	45225388	45225638	NR_026961_end_250_chr21_45225389_r	0	-
chr21	45565605	45565855	NM_198155_end_250_chr21_45565606_f	0	+
chr21	45551063	45551313	NM_005049_end_250_chr21_45551064_f	0	+
chr21	45526432	45526682	NM_001351709_end_250_chr21_45526433_f	0	+
chr21	45565605	45565855	NR_135220_end_250_chr21_45565606_f	0	+
chr21	45578405	45578655	NR_146631_end_250_chr21_45578406_r	0	-
chr21	45565605	45565855	NM_004649_end_250_chr21_45565606_f	0	+
chr21	45561299	45561549	NM_001320384_end_250_chr21_45561300_f	0	+
chr21	45561299	45561549	NM_001320383_end_250_chr21_45561300_f	0	+
chr21	45565605	45565855	NM_001363761_end_250_chr21_45565606_f	0	+
chr21	45565605	45565855	NM_001363760_end_250_chr21_45565606_f	0	+
chr21	45565605	45565855	NM_001363758_end_250_chr21_45565606_f	0	+
chr21	45665971	45666221	NM_175867_end_250_chr21_45665972_r	0	-
chr21	45646459	45646709	NM_001363770_end_250_chr21_45646460_r	0	-
chr21	45665971	45666221	NM_013369_end_250_chr21_45665972_r	0	-
chr21	45671404	45671654	NR_135514_end_250_chr21_45671405_f	0	+
chr21	45646459	45646709	NM_001365759_end_250_chr21_45646460_r	0	-
chr21	45642627	45642877	NM_001283050_end_250_chr21_45642628_r	0	-
chr21	45646459	45646709	NM_001283052_end_250_chr21_45646460_r	0	-
chr21	45646459	45646709	NM_001283051_end_250_chr21_45646460_r	0	-
chr21	45646459	45646709	NM_015259_end_250_chr21_45646460_r	0	-
chr21	45718102	45718352	NM_000383_end_250_chr21_45718103_f	0	+
chr21	45862964	45863214	NM_003307_end_250_chr21_45862965_f	0	+
chr21	45862964	45863214	NR_038257_end_250_chr21_45862965_f	0	+
chr21	45748576	45748826	NM_001271440_end_250_chr21_45748577_r	0	-
chr21	45748576	45748826	NM_001271441_end_250_chr21_45748577_r	0	-
chr21	45748576	45748826	NM_001271442_end_250_chr21_45748577_r	0	-
chr21	45870618	45870868	NR_047476_end_250_chr21_45870619_r	0	-
chr21	45862964	45863214	NM_001320352_end_250_chr21_45862965_f	0	+
chr21	45862964	45863214	NM_001320351_end_250_chr21_45862965_f	0	+
chr21	45834224	45834474	NR_109964_end_250_chr21_45834225_r	0	-
chr21	45748576	45748826	NM_004928_end_250_chr21_45748577_r	0	-
chr21	45862964	45863214	NM_001320350_end_250_chr21_45862965_f	0	+
chr21	45936458	45936708	NR_103707_end_250_chr21_45936459_f	0	+
chr21	45977655	45977905	NM_198696_end_250_chr21_45977656_r	0	-
chr21	45999081	45999331	NM_198694_end_250_chr21_45999082_r	0	-
chr21	45969989	45970239	NM_198693_end_250_chr21_45969990_r	0	-
chr21	45882079	45882329	NM_030891_end_250_chr21_45882080_f	0	+
chr21	45969989	45970239	NR_130165_end_250_chr21_45969990_r	0	-
chr21	45911025	45911275	NR_155204_end_250_chr21_45911026_f	0	+
chr21	45938860	45939110	NR_026548_end_250_chr21_45938861_f	0	+
chr21	45938860	45939110	NR_026547_end_250_chr21_45938861_f	0	+
chr21	45995248	45995498	NM_198687_end_250_chr21_45995249_f	0	+
chr21	45958817	45959067	NM_198691_end_250_chr21_45958818_r	0	-
chr21	46058372	46058622	NM_181688_end_250_chr21_46058373_f	0	+
chr21	46078258	46078508	NM_198697_end_250_chr21_46078259_f	0	+
chr21	46032871	46033121	NM_198695_end_250_chr21_46032872_f	0	+
chr21	46101240	46101490	NM_181686_end_250_chr21_46101241_r	0	-
chr21	46085855	46086105	NM_181684_end_250_chr21_46085856_r	0	-
chr21	46117959	46118209	NM_198699_end_250_chr21_46117960_f	0	+
chr21	46073879	46074129	NM_198698_end_250_chr21_46073880_r	0	-
chr21	46010898	46011148	NM_198688_end_250_chr21_46010899_r	0	-
chr21	46048295	46048545	NM_198690_end_250_chr21_46048296_f	0	+
chr21	46022091	46022341	NM_198689_end_250_chr21_46022092_f	0	+
chr21	46067566	46067816	NM_198692_end_250_chr21_46067567_f	0	+
chr21	46188244	46188494	NM_182688_end_250_chr21_46188245_r	0	-
chr21	46188244	46188494	NM_001202489_end_250_chr21_46188245_r	0	-
chr21	46225281	46225531	NM_001286416_end_250_chr21_46225282_r	0	-
chr21	46188244	46188494	NM_003343_end_250_chr21_46188245_r	0	-
chr21	46225281	46225531	NM_006936_end_250_chr21_46225282_r	0	-
chr21	46224631	46224881	NR_109928_end_250_chr21_46224632_f	0	+
chr21	46396904	46397154	NM_001316984_end_250_chr21_46396905_f	0	+
chr21	46305618	46305868	NM_001127491_end_250_chr21_46305619_r	0	-
chr21	46396904	46397154	NM_001316988_end_250_chr21_46396905_f	0	+
chr21	46396904	46397154	NM_001316987_end_250_chr21_46396905_f	0	+
chr21	46396904	46397154	NM_001316986_end_250_chr21_46396905_f	0	+
chr21	46396904	46397154	NM_001316985_end_250_chr21_46396905_f	0	+
chr21	46396904	46397154	NM_001316983_end_250_chr21_46396905_f	0	+
chr21	46269249	46269499	NM_001286822_end_250_chr21_46269250_r	0	-
chr21	46349595	46349845	NR_038313_end_250_chr21_46349596_f	0	+
chr21	46349595	46349845	NR_038316_end_250_chr21_46349596_f	0	+
chr21	46269249	46269499	NR_104597_end_250_chr21_46269250_r	0	-
chr21	46349595	46349845	NR_038312_end_250_chr21_46349596_f	0	+
chr21	46269249	46269499	NM_004339_end_250_chr21_46269250_r	0	-
chr21	46349595	46349845	NR_038314_end_250_chr21_46349596_f	0	+
chr21	46349595	46349845	NR_038311_end_250_chr21_46349596_f	0	+
chr21	46396904	46397154	NM_058190_end_250_chr21_46396905_f	0	+
chr21	46349595	46349845	NR_038315_end_250_chr21_46349596_f	0	+
chr21	46305618	46305868	NM_001303238_end_250_chr21_46305619_r	0	-
chr21	46305618	46305868	NM_000211_end_250_chr21_46305619_r	0	-
chr21	46354390	46354640	NR_027129_end_250_chr21_46354391_r	0	-
chr21	46352948	46353198	NR_027128_end_250_chr21_46352949_r	0	-
chr21	46409528	46409778	NR_033840_end_250_chr21_46409529_r	0	-
chr21	46418871	46419121	NR_024089_end_250_chr21_46418872_r	0	-
chr21	46490619	46490869	NR_027292_end_250_chr21_46490620_r	0	-
chr21	46646478	46646728	NM_001346687_end_250_chr21_46646479_f	0	+
chr21	46683592	46683842	NM_015227_end_250_chr21_46683593_r	0	-
chr21	46758254	46758504	NR_103811_end_250_chr21_46758255_r	0	-
chr21	46683592	46683842	NR_004858_end_250_chr21_46683593_r	0	-
chr21	46705353	46705603	NR_148026_end_250_chr21_46705354_r	0	-
chr21	46683592	46683842	NM_133635_end_250_chr21_46683593_r	0	-
chr21	46717269	46717519	NR_026943_end_250_chr21_46717270_f	0	+
chr21	46827050	46827300	NR_052004_end_250_chr21_46827051_r	0	-
chr21	46898240	46898490	NR_106873_end_250_chr21_46898241_f	0	+
chr21	46839380	46839630	NR_027498_end_250_chr21_46839381_r	0	-
chr21	46839380	46839630	NR_028082_end_250_chr21_46839381_r	0	-
chr21	46932228	46932478	NM_194255_end_250_chr21_46932229_r	0	-
chr21	46932230	46932480	NM_001205206_end_250_chr21_46932231_r	0	-
chr21	46932230	46932480	NM_001352512_end_250_chr21_46932231_r	0	-
chr21	46932230	46932480	NM_001352511_end_250_chr21_46932231_r	0	-
chr21	46932230	46932480	NM_001352510_end_250_chr21_46932231_r	0	-
chr21	47022970	47023220	NR_146912_end_250_chr21_47022971_f	0	+
chr21	46932230	46932480	NM_001205207_end_250_chr21_46932231_r	0	-
chr21	47247504	47247754	NR_038876_end_250_chr21_47247505_r	0	-
chr21	47424963	47425213	NM_001848_end_250_chr21_47424964_f	0	+
chr21	47394867	47395117	NR_109931_end_250_chr21_47394868_f	0	+
chr21	47549719	47549969	NM_058174_end_250_chr21_47549720_f	0	+
chr21	47555925	47556175	NM_006657_end_250_chr21_47555926_r	0	-
chr21	47552763	47553013	NM_001849_end_250_chr21_47552764_f	0	+
chr21	47555925	47556175	NM_001320412_end_250_chr21_47555926_r	0	-
chr21	47572561	47572811	NM_001350598_end_250_chr21_47572562_f	0	+
chr21	47556443	47556693	NM_206965_end_250_chr21_47556444_r	0	-
chr21	47549719	47549969	NM_058175_end_250_chr21_47549720_f	0	+
chr21	47671615	47671865	NR_002776_end_250_chr21_47671616_f	0	+
chr21	47654788	47655038	NM_003906_end_250_chr21_47654789_r	0	-
chr21	47580811	47581061	NM_001142854_end_250_chr21_47580812_r	0	-
chr21	47608787	47609037	NM_001145437_end_250_chr21_47608788_r	0	-
chr21	47580811	47581061	NM_032261_end_250_chr21_47580812_r	0	-
chr21	47608787	47609037	NM_002340_end_250_chr21_47608788_r	0	-
chr21	47613753	47614003	NR_145780_end_250_chr21_47613754_r	0	-
chr21	47662901	47663151	NR_110566_end_250_chr21_47662902_f	0	+
chr21	47671615	47671865	NR_110565_end_250_chr21_47671616_f	0	+
chr21	47608787	47609037	NM_001145436_end_250_chr21_47608788_r	0	-
chr21	47662901	47663151	NR_110567_end_250_chr21_47662902_f	0	+
chr21	47608109	47608359	NM_001001438_end_250_chr21_47608110_r	0	-
chr21	47720793	47721043	NM_001286477_end_250_chr21_47720794_r	0	-
chr21	47720093	47720343	NM_001286462_end_250_chr21_47720094_r	0	-
chr21	47720793	47721043	NM_001286463_end_250_chr21_47720794_r	0	-
chr21	47720793	47721043	NM_001286476_end_250_chr21_47720794_r	0	-
chr21	47720793	47721043	NM_058180_end_250_chr21_47720794_r	0	-
chr21	47889218	47889468	NR_046400_end_250_chr21_47889219_f	0	+
chr21	47966219	47966469	NM_206891_end_250_chr21_47966220_f	0	+
chr21	47967120	47967370	NM_206890_end_250_chr21_47967121_f	0	+
chr21	47967120	47967370	NM_001353944_end_250_chr21_47967121_f	0	+
chr21	47970023	47970273	NM_206889_end_250_chr21_47970024_f	0	+
chr21	47967120	47967370	NM_001146115_end_250_chr21_47967121_f	0	+
chr21	48085036	48085286	NM_001286677_end_250_chr21_48085037_f	0	+
chr21	48085036	48085286	NM_001286678_end_250_chr21_48085037_f	0	+
chr21	48085036	48085286	NM_001535_end_250_chr21_48085037_f	0	+
chr21	48085036	48085286	NM_001286676_end_250_chr21_48085037_f	0	+
chr21	48075009	48075259	NM_001242865_end_250_chr21_48075010_f	0	+
chr21	48085036	48085286	NM_001242864_end_250_chr21_48085037_f	0	+
chr21	48018280	48018530	NM_006272_end_250_chr21_48018281_r	0	-
chr21	48081190	48081440	NM_001242866_end_250_chr21_48081191_f	0	+
chr21	48085036	48085286	NM_206962_end_250_chr21_48085037_f	0	+
chr22	25114750	25115000	NM_001255975_end_250_chr22_25114751_r	0	-
chr22	25114750	25115000	NR_045649_end_250_chr22_25114751_r	0	-
chr22	25114750	25115000	NR_045648_end_250_chr22_25114751_r	0	-
chr22	25114750	25115000	NM_001008496_end_250_chr22_25114751_r	0	-
chr22	24126503	24126753	NM_005940_end_250_chr22_24126504_f	0	+
chr22	19862790	19863040	NM_006440_end_250_chr22_19862791_r	0	-
chr22	24126503	24126753	NR_133013_end_250_chr22_24126504_f	0	+
chr22	19881529	19881779	NM_001282512_end_250_chr22_19881530_r	0	-
chr22	19862790	19863040	NM_001352302_end_250_chr22_19862791_r	0	-
chr22	19862790	19863040	NM_001352300_end_250_chr22_19862791_r	0	-
chr22	18852305	18852555	NR_136571_end_250_chr22_18852306_r	0	-
chr22	19862790	19863040	NR_147957_end_250_chr22_19862791_r	0	-
chr22	30426857	30427107	NM_153050_end_250_chr22_30426858_f	0	+
chr22	28247406	28247656	NM_001284278_end_250_chr22_28247407_r	0	-
chr22	28247406	28247656	NM_001284277_end_250_chr22_28247407_r	0	-
chr22	26427007	26427257	NM_032608_end_250_chr22_26427008_f	0	+
chr22	30426857	30427107	NM_021090_end_250_chr22_30426858_f	0	+
chr22	28247406	28247656	NM_012399_end_250_chr22_28247407_r	0	-
chr22	26427007	26427257	NM_001318245_end_250_chr22_26427008_f	0	+
chr22	27277748	27277998	NR_146604_end_250_chr22_27277749_f	0	+
chr22	30404480	30404730	NR_110541_end_250_chr22_30404481_r	0	-
chr22	32509011	32509261	NM_001256314_end_250_chr22_32509012_f	0	+
chr22	29453476	29453726	NM_001206998_end_250_chr22_29453477_f	0	+
chr22	29453476	29453726	NM_032173_end_250_chr22_29453477_f	0	+
chr22	30426857	30427107	NM_153051_end_250_chr22_30426858_f	0	+
chr22	32509011	32509261	NM_000343_end_250_chr22_32509012_f	0	+
chr22	36677072	36677322	NM_002473_end_250_chr22_36677073_r	0	-
chr22	40806034	40806284	NM_001318139_end_250_chr22_40806035_r	0	-
chr22	40806038	40806288	NM_001282661_end_250_chr22_40806039_r	0	-
chr22	37736434	37736684	NR_110512_end_250_chr22_37736435_r	0	-
chr22	40806038	40806288	NM_020831_end_250_chr22_40806039_r	0	-
chr22	40806038	40806288	NM_001282662_end_250_chr22_40806039_r	0	-
chr22	37747980	37748230	NR_110515_end_250_chr22_37747981_r	0	-
chr22	49294198	49294448	NR_038944_end_250_chr22_49294199_f	0	+
chr22	42979476	42979726	NM_001363052_end_250_chr22_42979477_r	0	-
chr22	47571342	47571592	NM_001284304_end_250_chr22_47571343_f	0	+
chr22	47571342	47571592	NM_001284303_end_250_chr22_47571343_f	0	+
chr22	42979476	42979726	NM_001278657_end_250_chr22_42979477_r	0	-
chr22	45133561	45133811	NM_001198721_end_250_chr22_45133562_f	0	+
chr22	45133561	45133811	NM_015366_end_250_chr22_45133562_f	0	+
chr22	43924373	43924623	NM_022785_end_250_chr22_43924374_r	0	-
chr22	47571342	47571592	NM_001284305_end_250_chr22_47571343_f	0	+
chr22	47571342	47571592	NR_104292_end_250_chr22_47571343_f	0	+
chr22	42979476	42979726	NM_032311_end_250_chr22_42979477_r	0	-
chr22	46241187	46241437	NM_001167621_end_250_chr22_46241188_f	0	+
chr22	47571342	47571592	NM_014346_end_250_chr22_47571343_f	0	+
chr22	42979476	42979726	NM_178136_end_250_chr22_42979477_r	0	-
chr22	42979476	42979726	NR_103820_end_250_chr22_42979477_r	0	-
chr22	46241187	46241437	NM_013236_end_250_chr22_46241188_f	0	+
chr22	48251349	48251599	NR_122046_end_250_chr22_48251350_f	0	+
chr22	45133561	45133811	NM_001017530_end_250_chr22_45133562_f	0	+
chr22	45133561	45133811	NM_001017529_end_250_chr22_45133562_f	0	+
chr22	45133561	45133811	NM_001017528_end_250_chr22_45133562_f	0	+
chr22	43924373	43924623	NM_198856_end_250_chr22_43924374_r	0	-
chr22	17264055	17264305	NM_175878_end_250_chr22_17264056_r	0	-
chr22	17659429	17659679	NM_001282225_end_250_chr22_17659430_r	0	-
chr22	17264055	17264305	NM_001318251_end_250_chr22_17264056_r	0	-
chr22	17659429	17659679	NM_001282229_end_250_chr22_17659430_r	0	-
chr22	17659429	17659679	NM_001282228_end_250_chr22_17659430_r	0	-
chr22	17659429	17659679	NM_001282227_end_250_chr22_17659430_r	0	-
chr22	17659429	17659679	NM_001282226_end_250_chr22_17659430_r	0	-
chr22	18614498	18614748	NM_001193414_end_250_chr22_18614499_f	0	+
chr22	18216655	18216905	NM_001244572_end_250_chr22_18216656_r	0	-
chr22	18216655	18216905	NM_001244570_end_250_chr22_18216656_r	0	-
chr22	18216655	18216905	NM_001244569_end_250_chr22_18216656_r	0	-
chr22	18316850	18317100	NM_001122731_end_250_chr22_18316851_r	0	-
chr22	18614498	18614748	NM_018943_end_250_chr22_18614499_f	0	+
chr22	18037856	18038106	NM_001290047_end_250_chr22_18037857_f	0	+
chr22	18745407	18745657	NR_136561_end_250_chr22_18745408_f	0	+
chr22	18216655	18216905	NM_001244567_end_250_chr22_18216656_r	0	-
chr22	18216655	18216905	NM_001196_end_250_chr22_18216656_r	0	-
chr22	18270165	18270415	NM_015241_end_250_chr22_18270166_r	0	-
chr22	18342670	18342920	NM_001136004_end_250_chr22_18342671_r	0	-
chr22	18074652	18074902	NM_001696_end_250_chr22_18074653_r	0	-
chr22	18074652	18074902	NM_001039367_end_250_chr22_18074653_r	0	-
chr22	18037856	18038106	NM_001290046_end_250_chr22_18037857_f	0	+
chr22	18216655	18216905	NM_197967_end_250_chr22_18216656_r	0	-
chr22	18216655	18216905	NM_197966_end_250_chr22_18216656_r	0	-
chr22	18074652	18074902	NM_001039366_end_250_chr22_18074653_r	0	-
chr22	19136253	19136503	NM_005315_end_250_chr22_19136254_r	0	-
chr22	19007761	19008011	NR_024159_end_250_chr22_19007762_f	0	+
chr22	19018755	19019005	NR_110533_end_250_chr22_19018756_f	0	+
chr22	19317973	19318223	NM_003325_end_250_chr22_19317974_r	0	-
chr22	19166736	19166986	NM_001835_end_250_chr22_19166737_r	0	-
chr22	19166735	19166985	NM_007098_end_250_chr22_19166736_r	0	-
chr22	19775683	19775933	NM_053004_end_250_chr22_19775684_r	0	-
chr22	20706784	20707034	NR_136572_end_250_chr22_20706785_f	0	+
chr22	20054687	20054937	NM_001322174_end_250_chr22_20054688_f	0	+
chr22	20054687	20054937	NM_001322160_end_250_chr22_20054688_f	0	+
chr22	20054687	20054937	NM_001322173_end_250_chr22_20054688_f	0	+
chr22	20054687	20054937	NM_001322172_end_250_chr22_20054688_f	0	+
chr22	20054687	20054937	NM_001283148_end_250_chr22_20054688_f	0	+
chr22	20054687	20054937	NM_001283154_end_250_chr22_20054688_f	0	+
chr22	20054687	20054937	NM_001322148_end_250_chr22_20054688_f	0	+
chr22	20054687	20054937	NM_001322147_end_250_chr22_20054688_f	0	+
chr22	20054687	20054937	NM_001322146_end_250_chr22_20054688_f	0	+
chr22	20054687	20054937	NM_001322145_end_250_chr22_20054688_f	0	+
chr22	20054687	20054937	NM_001322144_end_250_chr22_20054688_f	0	+
chr22	20795555	20795805	NM_032775_end_250_chr22_20795556_r	0	-
chr22	20054687	20054937	NM_001283129_end_250_chr22_20054688_f	0	+
chr22	20054687	20054937	NM_001283116_end_250_chr22_20054688_f	0	+
chr22	20054687	20054937	NM_001322175_end_250_chr22_20054688_f	0	+
chr22	20054687	20054937	NM_001283235_end_250_chr22_20054688_f	0	+
chr22	20054687	20054937	NM_001283215_end_250_chr22_20054688_f	0	+
chr22	20054687	20054937	NM_001322149_end_250_chr22_20054688_f	0	+
chr22	20054687	20054937	NM_001283248_end_250_chr22_20054688_f	0	+
chr22	20054687	20054937	NM_001283199_end_250_chr22_20054688_f	0	+
chr22	20054687	20054937	NM_001283186_end_250_chr22_20054688_f	0	+
chr22	20054687	20054937	NR_136212_end_250_chr22_20054688_f	0	+
chr22	20054687	20054937	NM_001322143_end_250_chr22_20054688_f	0	+
chr22	20054687	20054937	NM_152906_end_250_chr22_20054688_f	0	+
chr22	20054687	20054937	NM_001322167_end_250_chr22_20054688_f	0	+
chr22	20054687	20054937	NM_001322166_end_250_chr22_20054688_f	0	+
chr22	20054687	20054937	NR_136211_end_250_chr22_20054688_f	0	+
chr22	20054687	20054937	NR_136206_end_250_chr22_20054688_f	0	+
chr22	20054687	20054937	NM_001322142_end_250_chr22_20054688_f	0	+
chr22	20054687	20054937	NM_001322141_end_250_chr22_20054688_f	0	+
chr22	20054687	20054937	NM_001283106_end_250_chr22_20054688_f	0	+
chr22	20054687	20054937	NM_001283179_end_250_chr22_20054688_f	0	+
chr22	20054687	20054937	NM_001322155_end_250_chr22_20054688_f	0	+
chr22	20054687	20054937	NM_001322153_end_250_chr22_20054688_f	0	+
chr22	20054687	20054937	NM_001322150_end_250_chr22_20054688_f	0	+
chr22	20054687	20054937	NM_001322169_end_250_chr22_20054688_f	0	+
chr22	20054687	20054937	NR_104275_end_250_chr22_20054688_f	0	+
chr22	20054687	20054937	NM_001322171_end_250_chr22_20054688_f	0	+
chr22	20054687	20054937	NM_001322163_end_250_chr22_20054688_f	0	+
chr22	20054687	20054937	NR_104274_end_250_chr22_20054688_f	0	+
chr22	20795555	20795805	NR_033825_end_250_chr22_20795556_r	0	-
chr22	21562011	21562261	NM_001351304_end_250_chr22_21562012_r	0	-
chr22	21061728	21061978	NM_058004_end_250_chr22_21061729_r	0	-
chr22	21245501	21245751	NM_004782_end_250_chr22_21245502_f	0	+
chr22	21362245	21362495	NR_003608_end_250_chr22_21362246_r	0	-
chr22	21061728	21061978	NM_001362862_end_250_chr22_21061729_r	0	-
chr22	21061728	21061978	NM_001362863_end_250_chr22_21061729_r	0	-
chr22	22123068	22123318	NM_138957_end_250_chr22_22123069_r	0	-
chr22	22113696	22113946	NM_002745_end_250_chr22_22113697_r	0	-
chr22	22273541	22273791	NM_014634_end_250_chr22_22273542_r	0	-
chr22	22677324	22677574	NR_027293_end_250_chr22_22677325_f	0	+
chr22	23701542	23701792	NR_037839_end_250_chr22_23701543_r	0	-
chr22	23660224	23660474	NM_021574_end_250_chr22_23660225_f	0	+
chr22	23467224	23467474	NM_002073_end_250_chr22_23467225_f	0	+
chr22	23660224	23660474	NM_004327_end_250_chr22_23660225_f	0	+
chr22	23401342	23401592	NM_014433_end_250_chr22_23401343_r	0	-
chr22	23980424	23980674	NR_024448_end_250_chr22_23980425_r	0	-
chr22	24574596	24574846	NM_012295_end_250_chr22_24574597_f	0	+
chr22	24813708	24813958	NM_001254733_end_250_chr22_24813709_f	0	+
chr22	24813708	24813958	NM_001254732_end_250_chr22_24813709_f	0	+
chr22	24813708	24813958	NM_001145468_end_250_chr22_24813709_f	0	+
chr22	24574596	24574846	NM_001199281_end_250_chr22_24574597_f	0	+
chr22	24838328	24838578	NR_103546_end_250_chr22_24838329_f	0	+
chr22	24375882	24376132	NM_001293808_end_250_chr22_24375883_r	0	-
chr22	24375882	24376132	NM_001293807_end_250_chr22_24375883_r	0	-
chr22	24813706	24813956	NM_015330_end_250_chr22_24813707_f	0	+
chr22	24340344	24340594	NM_001358664_end_250_chr22_24340345_r	0	-
chr22	24375882	24376132	NM_001293811_end_250_chr22_24375883_r	0	-
chr22	24375882	24376132	NM_001293810_end_250_chr22_24375883_r	0	-
chr22	24375882	24376132	NM_001293809_end_250_chr22_24375883_r	0	-
chr22	24375882	24376132	NM_001293814_end_250_chr22_24375883_r	0	-
chr22	24375882	24376132	NM_001293813_end_250_chr22_24375883_r	0	-
chr22	24375882	24376132	NM_001293812_end_250_chr22_24375883_r	0	-
chr22	24574596	24574846	NM_001201429_end_250_chr22_24574597_f	0	+
chr22	24340344	24340594	NR_003081_end_250_chr22_24340345_r	0	-
chr22	24922553	24922803	NM_016327_end_250_chr22_24922554_f	0	+
chr22	24375882	24376132	NM_000853_end_250_chr22_24375883_r	0	-
chr22	25049327	25049577	NR_024494_end_250_chr22_25049328_f	0	+
chr22	25593415	25593665	NM_001145206_end_250_chr22_25593416_f	0	+
chr22	26125258	26125508	NM_001362778_end_250_chr22_26125259_f	0	+
chr22	25322813	25323063	NM_001098497_end_250_chr22_25322814_f	0	+
chr22	26125258	26125508	NM_005160_end_250_chr22_26125259_f	0	+
chr22	25322813	25323063	NM_001098498_end_250_chr22_25322814_f	0	+
chr22	25322813	25323063	NM_001039948_end_250_chr22_25322814_f	0	+
chr22	25322813	25323063	NM_133454_end_250_chr22_25322814_f	0	+
chr22	26846598	26846848	NR_073136_end_250_chr22_26846599_r	0	-
chr22	26846598	26846848	NR_073135_end_250_chr22_26846599_r	0	-
chr22	26846598	26846848	NM_022081_end_250_chr22_26846599_r	0	-
chr22	26846598	26846848	NM_001349900_end_250_chr22_26846599_r	0	-
chr22	26846598	26846848	NM_001349899_end_250_chr22_26846599_r	0	-
chr22	26779563	26779813	NM_001184775_end_250_chr22_26779564_f	0	+
chr22	26779563	26779813	NM_001184774_end_250_chr22_26779564_f	0	+
chr22	26846598	26846848	NM_001349901_end_250_chr22_26846599_r	0	-
chr22	26779563	26779813	NM_001184773_end_250_chr22_26779564_f	0	+
chr22	26838824	26839074	NM_001349905_end_250_chr22_26838825_r	0	-
chr22	26838824	26839074	NM_001349904_end_250_chr22_26838825_r	0	-
chr22	26846598	26846848	NM_001349903_end_250_chr22_26846599_r	0	-
chr22	26846598	26846848	NM_001349902_end_250_chr22_26846599_r	0	-
chr22	26846598	26846848	NR_146312_end_250_chr22_26846599_r	0	-
chr22	26846598	26846848	NR_146313_end_250_chr22_26846599_r	0	-
chr22	26846598	26846848	NR_146314_end_250_chr22_26846599_r	0	-
chr22	26846598	26846848	NR_146315_end_250_chr22_26846599_r	0	-
chr22	26846598	26846848	NR_146316_end_250_chr22_26846599_r	0	-
chr22	27176856	27177106	NR_110543_end_250_chr22_27176857_f	0	+
chr22	26779562	26779812	NM_021115_end_250_chr22_26779563_f	0	+
chr22	26846598	26846848	NM_001349896_end_250_chr22_26846599_r	0	-
chr22	26846598	26846848	NM_152841_end_250_chr22_26846599_r	0	-
chr22	26779563	26779813	NM_001184777_end_250_chr22_26779564_f	0	+
chr22	26779563	26779813	NM_001184776_end_250_chr22_26779564_f	0	+
chr22	26846598	26846848	NM_001349898_end_250_chr22_26846599_r	0	-
chr22	26846598	26846848	NR_146311_end_250_chr22_26846599_r	0	-
chr22	26994991	26995241	NM_001887_end_250_chr22_26994992_r	0	-
chr22	28144014	28144264	NM_002430_end_250_chr22_28144015_r	0	-
chr22	28373751	28374001	NM_001145418_end_250_chr22_28373752_r	0	-
chr22	29083480	29083730	NM_001349956_end_250_chr22_29083481_r	0	-
chr22	29083480	29083730	NM_001257387_end_250_chr22_29083481_r	0	-
chr22	29083480	29083730	NM_007194_end_250_chr22_29083481_r	0	-
chr22	29083480	29083730	NM_001005735_end_250_chr22_29083481_r	0	-
chr22	29083480	29083730	NM_145862_end_250_chr22_29083481_r	0	-
chr22	29564321	29564571	NM_032045_end_250_chr22_29564322_f	0	+
chr22	30094589	30094839	NM_181829_end_250_chr22_30094590_f	0	+
chr22	29542808	29543058	NM_001039570_end_250_chr22_29542809_f	0	+
chr22	30079904	30080154	NM_181825_end_250_chr22_30079905_f	0	+
chr22	30126694	30126944	NM_001318129_end_250_chr22_30126695_r	0	-
chr22	30094589	30094839	NM_016418_end_250_chr22_30094590_f	0	+
chr22	30126694	30126944	NM_019103_end_250_chr22_30126695_r	0	-
chr22	29655586	29655836	NM_001267895_end_250_chr22_29655587_f	0	+
chr22	30094589	30094839	NM_181828_end_250_chr22_30094590_f	0	+
chr22	29887277	29887527	NM_021076_end_250_chr22_29887278_f	0	+
chr22	29723418	29723668	NM_145730_end_250_chr22_29723419_r	0	-
chr22	29723418	29723668	NM_001166019_end_250_chr22_29723419_r	0	-
chr22	30079904	30080154	NM_181831_end_250_chr22_30079905_f	0	+
chr22	29655586	29655836	NM_133455_end_250_chr22_29655587_f	0	+
chr22	29723418	29723668	NM_001127_end_250_chr22_29723419_r	0	-
chr22	30094589	30094839	NM_000268_end_250_chr22_30094590_f	0	+
chr22	30126694	30126944	NM_001003692_end_250_chr22_30126695_r	0	-
chr22	30094589	30094839	NM_181830_end_250_chr22_30094590_f	0	+
chr22	30094589	30094839	NM_181833_end_250_chr22_30094590_f	0	+
chr22	30094589	30094839	NM_181832_end_250_chr22_30094590_f	0	+
chr22	30094589	30094839	NR_156186_end_250_chr22_30094590_f	0	+
chr22	30918524	30918774	NM_001353443_end_250_chr22_30918525_r	0	-
chr22	30918524	30918774	NM_001353441_end_250_chr22_30918525_r	0	-
chr22	31303811	31304061	NM_001282740_end_250_chr22_31303812_f	0	+
chr22	31303811	31304061	NM_001282739_end_250_chr22_31303812_f	0	+
chr22	31303811	31304061	NM_001282738_end_250_chr22_31303812_f	0	+
chr22	30573064	30573314	NM_001329458_end_250_chr22_30573065_f	0	+
chr22	30821291	30821541	NM_012429_end_250_chr22_30821292_f	0	+
chr22	31320866	31321116	NM_001303256_end_250_chr22_31320867_r	0	-
chr22	30918524	30918774	NM_001193336_end_250_chr22_30918525_r	0	-
chr22	30821291	30821541	NM_001204204_end_250_chr22_30821292_f	0	+
chr22	31320866	31321116	NM_014941_end_250_chr22_31320867_r	0	-
chr22	30812964	30813214	NM_033382_end_250_chr22_30812965_f	0	+
chr22	30821291	30821541	NM_001291932_end_250_chr22_30821292_f	0	+
chr22	30573064	30573314	NM_152510_end_250_chr22_30573065_f	0	+
chr22	31320866	31321116	NM_001303257_end_250_chr22_31320867_r	0	-
chr22	31065003	31065253	NM_001318371_end_250_chr22_31065004_f	0	+
chr22	30573064	30573314	NM_001329457_end_250_chr22_30573065_f	0	+
chr22	31303811	31304061	NM_030758_end_250_chr22_31303812_f	0	+
chr22	31603005	31603255	NM_001135825_end_250_chr22_31603006_f	0	+
chr22	32014537	32014787	NM_001258327_end_250_chr22_32014538_f	0	+
chr22	32303001	32303251	NM_001242896_end_250_chr22_32303002_f	0	+
chr22	32077083	32077333	NM_173566_end_250_chr22_32077084_r	0	-
chr22	32014537	32014787	NM_001258326_end_250_chr22_32014538_f	0	+
chr22	32014537	32014787	NM_001258325_end_250_chr22_32014538_f	0	+
chr22	31603005	31603255	NR_024212_end_250_chr22_31603006_f	0	+
chr22	31603005	31603255	NR_024211_end_250_chr22_31603006_f	0	+
chr22	31603005	31603255	NR_024210_end_250_chr22_31603006_f	0	+
chr22	31603005	31603255	NR_024209_end_250_chr22_31603006_f	0	+
chr22	31835094	31835344	NM_001164502_end_250_chr22_31835095_r	0	-
chr22	32303020	32303270	NR_146296_end_250_chr22_32303021_f	0	+
chr22	31835094	31835344	NM_019843_end_250_chr22_31835095_r	0	-
chr22	32303020	32303270	NM_001242897_end_250_chr22_32303021_f	0	+
chr22	32303001	32303251	NM_001136029_end_250_chr22_32303002_f	0	+
chr22	31835094	31835344	NM_001164501_end_250_chr22_31835095_r	0	-
chr22	32303001	32303251	NR_110988_end_250_chr22_32303002_f	0	+
chr22	32014537	32014787	NM_014775_end_250_chr22_32014538_f	0	+
chr22	32303001	32303251	NM_014662_end_250_chr22_32303002_f	0	+
chr22	31603005	31603255	NM_152267_end_250_chr22_31603006_f	0	+
chr22	32433186	32433436	NR_149128_end_250_chr22_32433187_f	0	+
chr22	32014537	32014787	NM_001007467_end_250_chr22_32014538_f	0	+
chr22	32303001	32303251	NM_001364319_end_250_chr22_32303002_f	0	+
chr22	32303001	32303251	NM_001364320_end_250_chr22_32303002_f	0	+
chr22	32303001	32303251	NM_001364318_end_250_chr22_32303002_f	0	+
chr22	32303020	32303270	NM_001363854_end_250_chr22_32303021_f	0	+
chr22	32303020	32303270	NM_001363852_end_250_chr22_32303021_f	0	+
chr22	32303001	32303251	NR_157125_end_250_chr22_32303002_f	0	+
chr22	32303001	32303251	NR_157126_end_250_chr22_32303002_f	0	+
chr22	32303001	32303251	NR_157128_end_250_chr22_32303002_f	0	+
chr22	32908289	32908539	NM_133633_end_250_chr22_32908290_r	0	-
chr22	32614212	32614462	NM_014227_end_250_chr22_32614213_r	0	-
chr22	32908289	32908539	NM_003490_end_250_chr22_32908290_r	0	-
chr22	32908289	32908539	NM_001135774_end_250_chr22_32908290_r	0	-
chr22	32669602	32669852	NR_149072_end_250_chr22_32669603_f	0	+
chr22	33668261	33668511	NM_004737_end_250_chr22_33668262_r	0	-
chr22	33668261	33668511	NM_133642_end_250_chr22_33668262_r	0	-
chr22	33668261	33668511	NM_001362949_end_250_chr22_33668262_r	0	-
chr22	33668261	33668511	NM_001362951_end_250_chr22_33668262_r	0	-
chr22	33668261	33668511	NM_001362953_end_250_chr22_33668262_r	0	-
chr22	35515566	35515816	NR_126356_end_250_chr22_35515567_r	0	-
chr22	35152405	35152655	NR_138042_end_250_chr22_35152406_r	0	-
chr22	36134530	36134780	NM_001349982_end_250_chr22_36134531_r	0	-
chr22	36064456	36064706	NM_030641_end_250_chr22_36064457_f	0	+
chr22	36134530	36134780	NM_001082577_end_250_chr22_36134531_r	0	-
chr22	36134530	36134780	NM_001082576_end_250_chr22_36134531_r	0	-
chr22	36134530	36134780	NM_001082579_end_250_chr22_36134531_r	0	-
chr22	35790207	35790457	NM_002133_end_250_chr22_35790208_f	0	+
chr22	36134530	36134780	NM_001082578_end_250_chr22_36134531_r	0	-
chr22	36134530	36134780	NM_001349983_end_250_chr22_36134531_r	0	-
chr22	36134532	36134782	NM_001349999_end_250_chr22_36134533_r	0	-
chr22	36134532	36134782	NM_001349998_end_250_chr22_36134533_r	0	-
chr22	36134532	36134782	NM_001349997_end_250_chr22_36134533_r	0	-
chr22	36134532	36134782	NM_001349996_end_250_chr22_36134533_r	0	-
chr22	36134532	36134782	NM_001349995_end_250_chr22_36134533_r	0	-
chr22	36134532	36134782	NM_001349992_end_250_chr22_36134533_r	0	-
chr22	36134532	36134782	NM_001349991_end_250_chr22_36134533_r	0	-
chr22	36134530	36134780	NM_014309_end_250_chr22_36134531_r	0	-
chr22	36134532	36134782	NM_001349994_end_250_chr22_36134533_r	0	-
chr22	36134532	36134782	NM_001349990_end_250_chr22_36134533_r	0	-
chr22	36134532	36134782	NM_001349989_end_250_chr22_36134533_r	0	-
chr22	36134530	36134780	NM_001031695_end_250_chr22_36134531_r	0	-
chr22	37461225	37461475	NM_001289000_end_250_chr22_37461226_r	0	-
chr22	37461225	37461475	NM_001289001_end_250_chr22_37461226_r	0	-
chr22	36956665	36956915	NM_006078_end_250_chr22_36956666_r	0	-
chr22	37461225	37461475	NM_153609_end_250_chr22_37461226_r	0	-
chr22	38507251	38507501	NM_001349869_end_250_chr22_38507252_r	0	-
chr22	37864850	37865100	NM_002405_end_250_chr22_37864851_r	0	-
chr22	38172563	38172813	NM_001039141_end_250_chr22_38172564_f	0	+
chr22	38507251	38507501	NM_001349868_end_250_chr22_38507252_r	0	-
chr22	38507251	38507501	NM_001199562_end_250_chr22_38507252_r	0	-
chr22	38284789	38285039	NM_016091_end_250_chr22_38284790_f	0	+
chr22	38507251	38507501	NM_001349865_end_250_chr22_38507252_r	0	-
chr22	38507251	38507501	NM_001349864_end_250_chr22_38507252_r	0	-
chr22	38507251	38507501	NM_001349866_end_250_chr22_38507252_r	0	-
chr22	37864850	37865100	NM_001166343_end_250_chr22_37864851_r	0	-
chr22	38029571	38029821	NM_001172688_end_250_chr22_38029572_f	0	+
chr22	38437922	38438172	NM_001301131_end_250_chr22_38437923_f	0	+
chr22	38437922	38438172	NM_001301130_end_250_chr22_38437923_f	0	+
chr22	38284789	38285039	NM_001242923_end_250_chr22_38284790_f	0	+
chr22	38615047	38615297	NM_001195072_end_250_chr22_38615048_r	0	-
chr22	38615047	38615297	NM_001195071_end_250_chr22_38615048_r	0	-
chr22	38507251	38507501	NM_003560_end_250_chr22_38507252_r	0	-
chr22	38029571	38029821	NM_001172687_end_250_chr22_38029572_f	0	+
chr22	38615047	38615297	NM_012264_end_250_chr22_38615048_r	0	-
chr22	38029571	38029821	NM_013365_end_250_chr22_38029572_f	0	+
chr22	38507251	38507501	NM_001349867_end_250_chr22_38507252_r	0	-
chr22	37864850	37865100	NR_029413_end_250_chr22_37864851_r	0	-
chr22	38029571	38029821	NM_001363771_end_250_chr22_38029572_f	0	+
chr22	38507251	38507501	NM_001004426_end_250_chr22_38507252_r	0	-
chr22	38437922	38438172	NM_001363825_end_250_chr22_38437923_f	0	+
chr22	38029571	38029821	NM_001001560_end_250_chr22_38029572_f	0	+
chr22	38284774	38285024	NM_001363785_end_250_chr22_38284775_f	0	+
chr22	38914703	38914953	NM_007068_end_250_chr22_38914704_r	0	-
chr22	38914703	38914953	NM_001278208_end_250_chr22_38914704_r	0	-
chr22	39069855	39070105	NM_015373_end_250_chr22_39069856_f	0	+
chr22	39708636	39708886	NM_000967_end_250_chr22_39708637_r	0	-
chr22	39708636	39708886	NM_001033853_end_250_chr22_39708637_r	0	-
chr22	39069855	39070105	NM_001002880_end_250_chr22_39069856_f	0	+
chr22	38914703	38914953	NM_001363017_end_250_chr22_38914704_r	0	-
chr22	40731812	40732062	NM_015088_end_250_chr22_40731813_f	0	+
chr22	40765371	40765621	NM_000026_end_250_chr22_40765372_f	0	+
chr22	40085740	40085990	NM_021096_end_250_chr22_40085741_f	0	+
chr22	40783480	40783730	NM_001363840_end_250_chr22_40783481_f	0	+
chr22	40731812	40732062	NM_001162501_end_250_chr22_40731813_f	0	+
chr22	40138798	40139048	NM_152512_end_250_chr22_40138799_r	0	-
chr22	40085740	40085990	NM_001003406_end_250_chr22_40085741_f	0	+
chr22	40731812	40732062	NM_001024843_end_250_chr22_40731813_f	0	+
chr22	41640530	41640780	NM_001317930_end_250_chr22_41640531_r	0	-
chr22	41640530	41640780	NM_002883_end_250_chr22_41640531_r	0	-
chr22	41328819	41329069	NM_022098_end_250_chr22_41328820_f	0	+
chr22	41576081	41576331	NM_001362843_end_250_chr22_41576082_f	0	+
chr22	41576081	41576331	NM_001429_end_250_chr22_41576082_f	0	+
chr22	41640530	41640780	NM_001278651_end_250_chr22_41640531_r	0	-
chr22	42069686	42069936	NM_005008_end_250_chr22_42069687_r	0	-
chr22	42334474	42334724	NM_001304370_end_250_chr22_42334475_r	0	-
chr22	42222303	42222553	NM_001304797_end_250_chr22_42222304_f	0	+
chr22	42069686	42069936	NM_001003796_end_250_chr22_42069687_r	0	-
chr22	42555768	42556018	NM_005650_end_250_chr22_42555769_r	0	-
chr22	42222303	42222553	NM_024821_end_250_chr22_42222304_f	0	+
chr22	42334474	42334724	NM_024053_end_250_chr22_42334475_r	0	-
chr22	42334474	42334724	NM_001304373_end_250_chr22_42334475_r	0	-
chr22	42334474	42334724	NM_001304372_end_250_chr22_42334475_r	0	-
chr22	42334474	42334724	NM_001002876_end_250_chr22_42334475_r	0	-
chr22	42555768	42556018	NM_181492_end_250_chr22_42555769_r	0	-
chr22	43525718	43525968	NM_001197_end_250_chr22_43525719_f	0	+
chr22	43265521	43265771	NM_001349971_end_250_chr22_43265522_r	0	-
chr22	43265521	43265771	NM_001184970_end_250_chr22_43265522_r	0	-
chr22	43265521	43265771	NM_001349969_end_250_chr22_43265522_r	0	-
chr22	43265521	43265771	NM_001349974_end_250_chr22_43265522_r	0	-
chr22	43598978	43599228	NM_173050_end_250_chr22_43598979_r	0	-
chr22	44639306	44639556	NM_001099294_end_250_chr22_44639307_r	0	-
chr22	44565112	44565362	NM_013327_end_250_chr22_44565113_f	0	+
chr22	44565112	44565362	NM_001243386_end_250_chr22_44565113_f	0	+
chr22	44565112	44565362	NM_001243385_end_250_chr22_44565113_f	0	+
chr22	44565112	44565362	NM_001003828_end_250_chr22_44565113_f	0	+
chr22	45258664	45258914	NM_181334_end_250_chr22_45258665_f	0	+
chr22	45276792	45277042	NM_001242450_end_250_chr22_45276793_r	0	-
chr22	45739694	45739944	NM_001291501_end_250_chr22_45739695_r	0	-
chr22	45258664	45258914	NM_181335_end_250_chr22_45258665_f	0	+
chr22	45276792	45277042	NM_001284296_end_250_chr22_45276793_r	0	-
chr22	45276792	45277042	NM_001135862_end_250_chr22_45276793_r	0	-
chr22	45258664	45258914	NM_001198726_end_250_chr22_45258665_f	0	+
chr22	45276792	45277042	NR_134535_end_250_chr22_45276793_r	0	-
chr22	45276792	45277042	NM_138415_end_250_chr22_45276793_r	0	-
chr22	45739694	45739944	NM_148674_end_250_chr22_45739695_r	0	-
chr22	45258664	45258914	NM_001017526_end_250_chr22_45258665_f	0	+
chr22	45587872	45588122	NM_001009880_end_250_chr22_45587873_r	0	-
chr22	46756480	46756730	NM_014246_end_250_chr22_46756481_r	0	-
chr22	47078653	47078903	NM_001366660_end_250_chr22_47078654_f	0	+
chr22	47075682	47075932	NM_015124_end_250_chr22_47075683_f	0	+
chr22	49147747	49147997	NM_001082967_end_250_chr22_49147748_f	0	+
chr22	49147747	49147997	NM_015381_end_250_chr22_49147748_f	0	+
chr22	50166675	50166925	NM_001349942_end_250_chr22_50166676_r	0	-
chr22	49807923	49808173	NR_110523_end_250_chr22_49807924_r	0	-
chr22	50166675	50166925	NR_146334_end_250_chr22_50166676_r	0	-
chr22	50166675	50166925	NR_146335_end_250_chr22_50166676_r	0	-
chr22	50166675	50166925	NM_001304808_end_250_chr22_50166676_r	0	-
chr22	50166675	50166925	NM_001349940_end_250_chr22_50166676_r	0	-
chr22	50166675	50166925	NM_001304809_end_250_chr22_50166676_r	0	-
chr22	50166675	50166925	NM_001349941_end_250_chr22_50166676_r	0	-
chr22	49807923	49808173	NR_110522_end_250_chr22_49807924_r	0	-
chr22	50600116	50600366	NM_001164106_end_250_chr22_50600117_f	0	+
chr22	50456753	50457003	NM_001350317_end_250_chr22_50456754_r	0	-
chr22	50883518	50883768	NM_001351645_end_250_chr22_50883519_f	0	+
chr22	51171640	51171890	NM_033517_end_250_chr22_51171641_f	0	+
chr22	50883518	50883768	NM_001351641_end_250_chr22_50883519_f	0	+
chr22	50883518	50883768	NM_001351646_end_250_chr22_50883519_f	0	+
chr22	50883518	50883768	NM_001365836_end_250_chr22_50883519_f	0	+
chr22	50600116	50600366	NM_001164105_end_250_chr22_50600117_f	0	+
chr22	50600116	50600366	NM_001164104_end_250_chr22_50600117_f	0	+
chr22	50600116	50600366	NM_018995_end_250_chr22_50600117_f	0	+
chr22	50883518	50883768	NM_001351648_end_250_chr22_50883519_f	0	+
chr22	50713157	50713407	NM_012401_end_250_chr22_50713158_r	0	-
chr22	50883518	50883768	NM_001351647_end_250_chr22_50883519_f	0	+
chr22	50883518	50883768	NM_001351643_end_250_chr22_50883519_f	0	+
chr22	50883518	50883768	NM_001242898_end_250_chr22_50883519_f	0	+
chr22	50883518	50883768	NM_001351644_end_250_chr22_50883519_f	0	+
chr22	50883518	50883768	NM_001351642_end_250_chr22_50883519_f	0	+
chr22	50883518	50883768	NM_014678_end_250_chr22_50883519_f	0	+
chr22	50989452	50989702	NM_138433_end_250_chr22_50989453_f	0	+
chr22	50883518	50883768	NM_001242900_end_250_chr22_50883519_f	0	+
chr22	50883518	50883768	NM_001242899_end_250_chr22_50883519_f	0	+
chr22	16172265	16172515	NR_073460_end_250_chr22_16172266_f	0	+
chr22	16199423	16199673	NR_132385_end_250_chr22_16199424_r	0	-
chr22	16172265	16172515	NR_133911_end_250_chr22_16172266_f	0	+
chr22	16150278	16150528	NR_122113_end_250_chr22_16150279_r	0	-
chr22	16172265	16172515	NR_073459_end_250_chr22_16172266_f	0	+
chr22	16277577	16277827	NR_046571_end_250_chr22_16277578_f	0	+
chr22	16256081	16256331	NM_001136213_end_250_chr22_16256082_r	0	-
chr22	16448573	16448823	NM_001005239_end_250_chr22_16448574_r	0	-
chr22	17129720	17129970	NR_001591_end_250_chr22_17129721_f	0	+
chr22	17071397	17071647	NM_014406_end_250_chr22_17071398_r	0	-
chr22	17134348	17134598	NR_040115_end_250_chr22_17134349_r	0	-
chr22	17227508	17227758	NR_134584_end_250_chr22_17227509_r	0	-
chr22	17310225	17310475	NR_003607_end_250_chr22_17310226_f	0	+
chr22	17442576	17442826	NM_001037814_end_250_chr22_17442577_r	0	-
chr22	17540960	17541210	NR_152826_end_250_chr22_17540961_f	0	+
chr22	17540960	17541210	NR_152825_end_250_chr22_17540961_f	0	+
chr22	17540960	17541210	NR_015352_end_250_chr22_17540961_f	0	+
chr22	17442575	17442825	NM_001366857_end_250_chr22_17442576_r	0	-
chr22	17442575	17442825	NR_159481_end_250_chr22_17442576_r	0	-
chr22	17618159	17618409	NM_017829_end_250_chr22_17618160_r	0	-
chr22	17596938	17597188	NM_031890_end_250_chr22_17596939_r	0	-
chr22	17596938	17597188	NM_001163079_end_250_chr22_17596939_r	0	-
chr22	17596584	17596834	NM_001289905_end_250_chr22_17596585_f	0	+
chr22	17596584	17596834	NM_014339_end_250_chr22_17596585_f	0	+
chr22	17612994	17613244	NR_103793_end_250_chr22_17612995_f	0	+
chr22	17659429	17659679	NM_177405_end_250_chr22_17659430_r	0	-
chr22	17618159	17618409	NM_033070_end_250_chr22_17618160_r	0	-
chr22	17646335	17646585	NR_024483_end_250_chr22_17646336_f	0	+
chr22	17646335	17646585	NR_024482_end_250_chr22_17646336_f	0	+
chr22	17737499	17737749	NR_038398_end_250_chr22_17737500_r	0	-
chr22	18073656	18073906	NM_001303484_end_250_chr22_18073657_f	0	+
chr22	18062672	18062922	NM_001288707_end_250_chr22_18062673_r	0	-
chr22	18073656	18073906	NM_031481_end_250_chr22_18073657_f	0	+
chr22	18213621	18213871	NM_001270732_end_250_chr22_18213622_f	0	+
chr22	18213621	18213871	NM_015367_end_250_chr22_18213622_f	0	+
chr22	18213621	18213871	NM_001270726_end_250_chr22_18213622_f	0	+
chr22	18213621	18213871	NM_001270730_end_250_chr22_18213622_f	0	+
chr22	18213621	18213871	NM_001270729_end_250_chr22_18213622_f	0	+
chr22	18213621	18213871	NR_073068_end_250_chr22_18213622_f	0	+
chr22	18213621	18213871	NM_001270733_end_250_chr22_18213622_f	0	+
chr22	18213621	18213871	NM_001270735_end_250_chr22_18213622_f	0	+
chr22	18213621	18213871	NM_001270734_end_250_chr22_18213622_f	0	+
chr22	18213621	18213871	NR_073069_end_250_chr22_18213622_f	0	+
chr22	18213621	18213871	NM_001270728_end_250_chr22_18213622_f	0	+
chr22	18213621	18213871	NM_001270731_end_250_chr22_18213622_f	0	+
chr22	18213621	18213871	NM_001270727_end_250_chr22_18213622_f	0	+
chr22	18186550	18186800	NM_001363824_end_250_chr22_18186551_f	0	+
chr22	18246695	18246945	NR_036168_end_250_chr22_18246696_r	0	-
chr22	18262247	18262497	NR_103718_end_250_chr22_18262248_f	0	+
chr22	18463383	18463633	NR_030378_end_250_chr22_18463384_r	0	-
chr22	18573797	18574047	NM_017929_end_250_chr22_18573798_f	0	+
chr22	18573797	18574047	NM_001199319_end_250_chr22_18573798_f	0	+
chr22	18573797	18574047	NM_001127649_end_250_chr22_18573798_f	0	+
chr22	18520734	18520984	NR_024417_end_250_chr22_18520735_f	0	+
chr22	18660542	18660792	NR_136570_end_250_chr22_18660543_r	0	-
chr22	18660553	18660803	NR_136574_end_250_chr22_18660554_r	0	-
chr22	18660162	18660412	NM_017414_end_250_chr22_18660163_f	0	+
chr22	18848564	18848814	NR_135922_end_250_chr22_18848565_f	0	+
chr22	18760951	18761201	NR_003267_end_250_chr22_18760952_r	0	-
chr22	18899601	18899851	NM_005675_end_250_chr22_18899602_f	0	+
chr22	18982142	18982392	NR_045121_end_250_chr22_18982143_f	0	+
chr22	18900036	18900286	NM_016335_end_250_chr22_18900037_r	0	-
chr22	18982142	18982392	NR_002733_end_250_chr22_18982143_f	0	+
chr22	18900036	18900286	NM_001195226_end_250_chr22_18900037_r	0	-
chr22	19023544	19023794	NM_001184781_end_250_chr22_19023545_r	0	-
chr22	19023544	19023794	NR_033674_end_250_chr22_19023545_r	0	-
chr22	19023544	19023794	NM_001173533_end_250_chr22_19023545_r	0	-
chr22	19011063	19011313	NR_026651_end_250_chr22_19011064_f	0	+
chr22	19117541	19117791	NR_134304_end_250_chr22_19117542_r	0	-
chr22	19120135	19120385	NM_053006_end_250_chr22_19120136_f	0	+
chr22	19117541	19117791	NM_022719_end_250_chr22_19117542_r	0	-
chr22	19033424	19033674	NR_024157_end_250_chr22_19033425_r	0	-
chr22	19023548	19023798	NM_005137_end_250_chr22_19023549_r	0	-
chr22	19023544	19023794	NM_001173534_end_250_chr22_19023545_r	0	-
chr22	19160345	19160595	NR_103767_end_250_chr22_19160346_f	0	+
chr22	19162837	19163087	NM_001256534_end_250_chr22_19162838_r	0	-
chr22	19162837	19163087	NM_005984_end_250_chr22_19162838_r	0	-
chr22	19162837	19163087	NR_046298_end_250_chr22_19162838_r	0	-
chr22	19162837	19163087	NM_001287387_end_250_chr22_19162838_r	0	-
chr22	19428159	19428409	NM_001166242_end_250_chr22_19428160_r	0	-
chr22	19508135	19508385	NM_001178010_end_250_chr22_19508136_f	0	+
chr22	19437213	19437463	NM_001362910_end_250_chr22_19437214_r	0	-
chr22	19510296	19510546	NM_001363066_end_250_chr22_19510297_r	0	-
chr22	19510296	19510546	NM_001363067_end_250_chr22_19510297_r	0	-
chr22	19508135	19508385	NM_003504_end_250_chr22_19508136_f	0	+
chr22	19508135	19508385	NM_001178011_end_250_chr22_19508136_f	0	+
chr22	19437213	19437463	NM_005659_end_250_chr22_19437214_r	0	-
chr22	19437213	19437463	NM_001035247_end_250_chr22_19437214_r	0	-
chr22	19423601	19423851	NM_003776_end_250_chr22_19423602_f	0	+
chr22	19510296	19510546	NM_003277_end_250_chr22_19510297_r	0	-
chr22	19430422	19430672	NM_173793_end_250_chr22_19430423_r	0	-
chr22	19423601	19423851	NM_001318152_end_250_chr22_19423602_f	0	+
chr22	19423601	19423851	NM_001318151_end_250_chr22_19423602_f	0	+
chr22	19510296	19510546	NM_001130861_end_250_chr22_19510297_r	0	-
chr22	19553402	19553652	NR_024381_end_250_chr22_19553403_r	0	-
chr22	19712297	19712547	NR_037611_end_250_chr22_19712298_f	0	+
chr22	19710842	19711092	NM_002688_end_250_chr22_19710843_f	0	+
chr22	19712297	19712547	NR_037612_end_250_chr22_19712298_f	0	+
chr22	19754855	19755105	NM_080647_end_250_chr22_19754856_f	0	+
chr22	19767068	19767318	NM_080646_end_250_chr22_19767069_f	0	+
chr22	19771112	19771362	NM_005992_end_250_chr22_19771113_f	0	+
chr22	19710845	19711095	NM_001009939_end_250_chr22_19710846_f	0	+
chr22	19712297	19712547	NM_000407_end_250_chr22_19712298_f	0	+
chr22	19881529	19881779	NM_001352303_end_250_chr22_19881530_r	0	-
chr22	19862790	19863040	NM_001352301_end_250_chr22_19862791_r	0	-
chr22	19833410	19833660	NM_024627_end_250_chr22_19833411_r	0	-
chr22	20020743	20020993	NR_029706_end_250_chr22_20020744_f	0	+
chr22	19957498	19957748	NM_007310_end_250_chr22_19957499_f	0	+
chr22	19957151	19957401	NM_001670_end_250_chr22_19957152_r	0	-
chr22	19951357	19951607	NR_039918_end_250_chr22_19951358_f	0	+
chr22	19957498	19957748	NM_001135161_end_250_chr22_19957499_f	0	+
chr22	19957498	19957748	NM_001135162_end_250_chr22_19957499_f	0	+
chr22	19957498	19957748	NM_001362828_end_250_chr22_19957499_f	0	+
chr22	19957498	19957748	NM_000754_end_250_chr22_19957499_f	0	+
chr22	20073665	20073915	NR_031706_end_250_chr22_20073666_f	0	+
chr22	20135530	20135780	NM_013373_end_250_chr22_20135531_f	0	+
chr22	20099138	20099388	NM_182984_end_250_chr22_20099139_r	0	-
chr22	20099138	20099388	NM_022727_end_250_chr22_20099139_r	0	-
chr22	20101958	20102208	NR_106874_end_250_chr22_20101959_r	0	-
chr22	20114880	20115130	NM_001278639_end_250_chr22_20114881_f	0	+
chr22	20114880	20115130	NM_001278641_end_250_chr22_20114881_f	0	+
chr22	20099138	20099388	NM_001331039_end_250_chr22_20099139_r	0	-
chr22	20073356	20073606	NR_037412_end_250_chr22_20073357_f	0	+
chr22	20114049	20114299	NR_145765_end_250_chr22_20114050_f	0	+
chr22	20114880	20115130	NM_002882_end_250_chr22_20114881_f	0	+
chr22	20099400	20099650	NM_022720_end_250_chr22_20099401_f	0	+
chr22	20114880	20115130	NM_001278640_end_250_chr22_20114881_f	0	+
chr22	20099138	20099388	NM_001257994_end_250_chr22_20099139_r	0	-
chr22	20135530	20135780	NM_001185024_end_250_chr22_20135531_f	0	+
chr22	20099400	20099650	NM_001190326_end_250_chr22_20099401_f	0	+
chr22	20135699	20135949	NM_001365892_end_250_chr22_20135700_r	0	-
chr22	20236406	20236656	NR_031618_end_250_chr22_20236407_r	0	-
chr22	20228687	20228937	NM_023004_end_250_chr22_20228688_r	0	-
chr22	20196060	20196310	NR_026919_end_250_chr22_20196061_f	0	+
chr22	20186001	20186251	NR_038460_end_250_chr22_20186002_r	0	-
chr22	20301510	20301760	NM_033257_end_250_chr22_20301511_r	0	-
chr22	20383480	20383730	NR_003563_end_250_chr22_20383481_r	0	-
chr22	20350461	20350711	NR_136560_end_250_chr22_20350462_f	0	+
chr22	20380440	20380690	NM_001242313_end_250_chr22_20380441_f	0	+
chr22	20365960	20366210	NM_001355479_end_250_chr22_20365961_r	0	-
chr22	20455743	20455993	NM_015672_end_250_chr22_20455744_r	0	-
chr22	20631881	20632131	NR_136569_end_250_chr22_20631882_r	0	-
chr22	20778623	20778873	NM_153334_end_250_chr22_20778624_r	0	-
chr22	20762753	20763003	NM_003426_end_250_chr22_20762754_f	0	+
chr22	20762753	20763003	NM_001256525_end_250_chr22_20762754_f	0	+
chr22	20762753	20763003	NM_001256524_end_250_chr22_20762754_f	0	+
chr22	20762753	20763003	NM_001256523_end_250_chr22_20762754_f	0	+
chr22	20778623	20778873	NM_182895_end_250_chr22_20778624_r	0	-
chr22	20762753	20763003	NR_046282_end_250_chr22_20762754_f	0	+
chr22	20941919	20942169	NM_001293237_end_250_chr22_20941920_f	0	+
chr22	20941919	20942169	NM_001293234_end_250_chr22_20941920_f	0	+
chr22	20941919	20942169	NM_001293236_end_250_chr22_20941920_f	0	+
chr22	20941919	20942169	NM_001293235_end_250_chr22_20941920_f	0	+
chr22	20941919	20942169	NM_015889_end_250_chr22_20941920_f	0	+
chr22	20941919	20942169	NM_001003891_end_250_chr22_20941920_f	0	+
chr22	21058891	21059141	NR_026815_end_250_chr22_21058892_f	0	+
chr22	21046009	21046259	NR_024592_end_250_chr22_21046010_f	0	+
chr22	21142008	21142258	NM_000185_end_250_chr22_21142009_f	0	+
chr22	21353810	21354060	NM_001008695_end_250_chr22_21353811_r	0	-
chr22	21308037	21308287	NM_005207_end_250_chr22_21308038_f	0	+
chr22	21335649	21335899	NM_001146288_end_250_chr22_21335650_f	0	+
chr22	21357561	21357811	NR_027052_end_250_chr22_21357562_f	0	+
chr22	21364663	21364913	NR_027051_end_250_chr22_21364664_f	0	+
chr22	21335649	21335899	NM_144704_end_250_chr22_21335650_f	0	+
chr22	21335649	21335899	NR_027464_end_250_chr22_21335650_f	0	+
chr22	21318968	21319218	NR_110537_end_250_chr22_21318969_f	0	+
chr22	21353810	21354060	NM_030573_end_250_chr22_21353811_r	0	-
chr22	21353326	21353576	NM_006767_end_250_chr22_21353327_f	0	+
chr22	21335649	21335899	NM_001018060_end_250_chr22_21335650_f	0	+
chr22	21308037	21308287	NR_156180_end_250_chr22_21308038_f	0	+
chr22	21476575	21476825	NR_037566_end_250_chr22_21476576_f	0	+
chr22	21382302	21382552	NM_001349874_end_250_chr22_21382303_f	0	+
chr22	21382302	21382552	NM_005446_end_250_chr22_21382303_f	0	+
chr22	21382302	21382552	NM_001349876_end_250_chr22_21382303_f	0	+
chr22	21382302	21382552	NM_001349875_end_250_chr22_21382303_f	0	+
chr22	21418457	21418707	NM_001291006_end_250_chr22_21418458_f	0	+
chr22	21418457	21418707	NR_110991_end_250_chr22_21418458_f	0	+
chr22	21382756	21383006	NM_004173_end_250_chr22_21382757_r	0	-
chr22	21388214	21388464	NR_030379_end_250_chr22_21388215_r	0	-
chr22	21480177	21480427	NR_136575_end_250_chr22_21480178_r	0	-
chr22	21382302	21382552	NM_001159554_end_250_chr22_21382303_f	0	+
chr22	21418457	21418707	NR_027006_end_250_chr22_21418458_f	0	+
chr22	21396430	21396680	NR_002829_end_250_chr22_21396431_r	0	-
chr22	21546445	21546695	NR_108107_end_250_chr22_21546446_f	0	+
chr22	21655298	21655548	NR_136559_end_250_chr22_21655299_r	0	-
chr22	21743455	21743705	NM_001128635_end_250_chr22_21743456_f	0	+
chr22	21743455	21743705	NM_001128633_end_250_chr22_21743456_f	0	+
chr22	21638667	21638917	NR_136575_end_250_chr22_21638668_f	0	+
chr22	21652015	21652265	NR_024583_end_250_chr22_21652016_f	0	+
chr22	21827036	21827286	NR_003700_end_250_chr22_21827037_r	0	-
chr22	21805750	21806000	NM_015094_end_250_chr22_21805751_f	0	+
chr22	21824224	21824474	NM_001207052_end_250_chr22_21824225_f	0	+
chr22	21978323	21978573	NM_003347_end_250_chr22_21978324_f	0	+
chr22	21978323	21978573	NR_028436_end_250_chr22_21978324_f	0	+
chr22	21899707	21899957	NM_001128633_end_250_chr22_21899708_r	0	-
chr22	21990091	21990341	NM_001331066_end_250_chr22_21990092_f	0	+
chr22	22007674	22007924	NR_029845_end_250_chr22_22007675_f	0	+
chr22	21978323	21978573	NR_046082_end_250_chr22_21978324_f	0	+
chr22	22007347	22007597	NR_030622_end_250_chr22_22007348_f	0	+
chr22	21998588	21998838	NM_022044_end_250_chr22_21998589_f	0	+
chr22	21978323	21978573	NM_001256356_end_250_chr22_21978324_f	0	+
chr22	21978323	21978573	NM_001256355_end_250_chr22_21978324_f	0	+
chr22	21899707	21899957	NM_001128635_end_250_chr22_21899708_r	0	-
chr22	21991618	21991868	NM_152612_end_250_chr22_21991619_f	0	+
chr22	21982127	21982377	NM_001017964_end_250_chr22_21982128_r	0	-
chr22	22052202	22052452	NM_001317996_end_250_chr22_22052203_f	0	+
chr22	22051575	22051825	NM_013313_end_250_chr22_22051576_r	0	-
chr22	22052202	22052452	NM_148176_end_250_chr22_22052203_f	0	+
chr22	22051575	22051825	NR_130910_end_250_chr22_22051576_r	0	-
chr22	22052202	22052452	NM_148175_end_250_chr22_22052203_f	0	+
chr22	22052202	22052452	NM_014337_end_250_chr22_22052203_f	0	+
chr22	22311146	22311396	NM_001349851_end_250_chr22_22311147_r	0	-
chr22	22311146	22311396	NM_001349850_end_250_chr22_22311147_r	0	-
chr22	22311146	22311396	NM_001349848_end_250_chr22_22311147_r	0	-
chr22	22311146	22311396	NM_001282112_end_250_chr22_22311147_r	0	-
chr22	22297805	22298055	NR_147620_end_250_chr22_22297806_f	0	+
chr22	22311146	22311396	NM_001282113_end_250_chr22_22311147_r	0	-
chr22	22311146	22311396	NR_146277_end_250_chr22_22311147_r	0	-
chr22	22311146	22311396	NM_001349852_end_250_chr22_22311147_r	0	-
chr22	22311146	22311396	NM_001349845_end_250_chr22_22311147_r	0	-
chr22	22311146	22311396	NM_003935_end_250_chr22_22311147_r	0	-
chr22	22311146	22311396	NM_001349847_end_250_chr22_22311147_r	0	-
chr22	22345245	22345495	NR_135291_end_250_chr22_22345246_r	0	-
chr22	22599927	22600177	NM_007128_end_250_chr22_22599928_f	0	+
chr22	22599927	22600177	NM_001303509_end_250_chr22_22599928_f	0	+
chr22	22889867	22890117	NM_001291719_end_250_chr22_22889868_r	0	-
chr22	22889867	22890117	NM_001291717_end_250_chr22_22889868_r	0	-
chr22	22889867	22890117	NM_006115_end_250_chr22_22889868_r	0	-
chr22	22867810	22868060	NM_080740_end_250_chr22_22867811_r	0	-
chr22	22889867	22890117	NM_206956_end_250_chr22_22889868_r	0	-
chr22	22889867	22890117	NM_206955_end_250_chr22_22889868_r	0	-
chr22	22889867	22890117	NM_206954_end_250_chr22_22889868_r	0	-
chr22	22889867	22890117	NM_206953_end_250_chr22_22889868_r	0	-
chr22	22838520	22838770	NR_130643_end_250_chr22_22838521_r	0	-
chr22	22838520	22838770	NR_130642_end_250_chr22_22838521_r	0	-
chr22	22889867	22890117	NM_001291715_end_250_chr22_22889868_r	0	-
chr22	22889867	22890117	NM_001291716_end_250_chr22_22889868_r	0	-
chr22	22889867	22890117	NM_001318127_end_250_chr22_22889868_r	0	-
chr22	22909004	22909254	NR_027426_end_250_chr22_22909005_f	0	+
chr22	22889867	22890117	NM_001318126_end_250_chr22_22889868_r	0	-
chr22	22838520	22838770	NM_080764_end_250_chr22_22838521_r	0	-
chr22	22990368	22990618	NM_001282879_end_250_chr22_22990369_f	0	+
chr22	22990368	22990618	NM_199127_end_250_chr22_22990369_f	0	+
chr22	22973777	22974027	NR_024591_end_250_chr22_22973778_r	0	-
chr22	23165365	23165615	NR_030755_end_250_chr22_23165366_f	0	+
chr22	23228559	23228809	NR_049835_end_250_chr22_23228560_f	0	+
chr22	23238013	23238263	NM_001178126_end_250_chr22_23238014_f	0	+
chr22	23238013	23238263	NM_001256296_end_250_chr22_23238014_f	0	+
chr22	23507830	23508080	NR_146295_end_250_chr22_23507831_f	0	+
chr22	23507830	23508080	NM_001349878_end_250_chr22_23507831_f	0	+
chr22	23507830	23508080	NM_004914_end_250_chr22_23507831_f	0	+
chr22	23507830	23508080	NM_001349877_end_250_chr22_23507831_f	0	+
chr22	23607186	23607436	NR_033408_end_250_chr22_23607187_f	0	+
chr22	23670680	23670930	NR_149133_end_250_chr22_23670681_f	0	+
chr22	23777258	23777508	NR_110538_end_250_chr22_23777259_f	0	+
chr22	23804018	23804268	NR_110539_end_250_chr22_23804019_r	0	-
chr22	23732541	23732791	NR_003950_end_250_chr22_23732542_r	0	-
chr22	23915062	23915312	NM_020070_end_250_chr22_23915063_r	0	-
chr22	23915062	23915312	NM_152855_end_250_chr22_23915063_r	0	-
chr22	23950388	23950638	NM_016449_end_250_chr22_23950389_r	0	-
chr22	24107770	24108020	NM_213720_end_250_chr22_24107771_r	0	-
chr22	24041363	24041613	NM_001329425_end_250_chr22_24041364_f	0	+
chr22	24041363	24041613	NM_001329424_end_250_chr22_24041364_f	0	+
chr22	24108050	24108300	NM_001331041_end_250_chr22_24108051_f	0	+
chr22	24107770	24108020	NM_001301339_end_250_chr22_24107771_r	0	-
chr22	24041363	24041613	NM_153615_end_250_chr22_24041364_f	0	+
chr22	24107770	24108020	NR_125756_end_250_chr22_24107771_r	0	-
chr22	24107770	24108020	NR_125755_end_250_chr22_24107771_r	0	-
chr22	24108050	24108300	NM_182520_end_250_chr22_24108051_f	0	+
chr22	24080618	24080868	NM_021916_end_250_chr22_24080619_r	0	-
chr22	24094679	24094929	NM_013378_end_250_chr22_24094680_r	0	-
chr22	24235646	24235896	NR_038911_end_250_chr22_24235647_r	0	-
chr22	24176439	24176689	NM_001002862_end_250_chr22_24176440_r	0	-
chr22	24237409	24237659	NM_002415_end_250_chr22_24237410_f	0	+
chr22	24228299	24228549	NM_030807_end_250_chr22_24228300_f	0	+
chr22	24176705	24176955	NM_001007468_end_250_chr22_24176706_f	0	+
chr22	24228299	24228549	NM_001282864_end_250_chr22_24228300_f	0	+
chr22	24176439	24176689	NM_001135751_end_250_chr22_24176440_r	0	-
chr22	24228299	24228549	NR_104247_end_250_chr22_24228300_f	0	+
chr22	24176705	24176955	NM_001317946_end_250_chr22_24176706_f	0	+
chr22	24176439	24176689	NM_001363072_end_250_chr22_24176440_r	0	-
chr22	24228299	24228549	NM_001024938_end_250_chr22_24228300_f	0	+
chr22	24225139	24225389	NR_104248_end_250_chr22_24225140_f	0	+
chr22	24228299	24228549	NM_001024939_end_250_chr22_24228300_f	0	+
chr22	24176705	24176955	NM_003073_end_250_chr22_24176706_f	0	+
chr22	24176439	24176689	NM_198440_end_250_chr22_24176440_r	0	-
chr22	24176705	24176955	NM_001362877_end_250_chr22_24176706_f	0	+
chr22	24314748	24314998	NM_001084393_end_250_chr22_24314749_f	0	+
chr22	24326106	24326356	NR_126446_end_250_chr22_24326107_f	0	+
chr22	24299350	24299600	NR_126445_end_250_chr22_24299351_r	0	-
chr22	24326106	24326356	NR_126445_end_250_chr22_24326107_f	0	+
chr22	24326106	24326356	NR_126442_end_250_chr22_24326107_f	0	+
chr22	24374043	24374293	NM_001144931_end_250_chr22_24374044_f	0	+
chr22	24313303	24313553	NM_001355_end_250_chr22_24313304_r	0	-
chr22	24374043	24374293	NM_001354469_end_250_chr22_24374044_f	0	+
chr22	24376214	24376464	NR_132348_end_250_chr22_24376215_f	0	+
chr22	24326106	24326356	NM_001302670_end_250_chr22_24326107_f	0	+
chr22	24313303	24313553	NM_001084392_end_250_chr22_24313304_r	0	-
chr22	24326106	24326356	NM_001080843_end_250_chr22_24326107_f	0	+
chr22	24299350	24299600	NM_001080843_end_250_chr22_24299351_r	0	-
chr22	24326106	24326356	NM_000854_end_250_chr22_24326107_f	0	+
chr22	24299350	24299600	NM_001363804_end_250_chr22_24299351_r	0	-
chr22	24326106	24326356	NM_001363804_end_250_chr22_24326107_f	0	+
chr22	24385687	24385937	NR_003082_end_250_chr22_24385688_r	0	-
chr22	24615371	24615621	NM_001302465_end_250_chr22_24615372_r	0	-
chr22	24615371	24615621	NM_001302464_end_250_chr22_24615372_r	0	-
chr22	24585074	24585324	NM_019601_end_250_chr22_24585075_f	0	+
chr22	24615371	24615621	NM_004121_end_250_chr22_24615372_r	0	-
chr22	24615371	24615621	NM_001099782_end_250_chr22_24615372_r	0	-
chr22	24615371	24615621	NM_001099781_end_250_chr22_24615372_r	0	-
chr22	24661492	24661742	NR_003714_end_250_chr22_24661493_f	0	+
chr22	24838328	24838578	NR_103544_end_250_chr22_24838329_f	0	+
chr22	24838328	24838578	NR_103543_end_250_chr22_24838329_f	0	+
chr22	24838328	24838578	NM_001278500_end_250_chr22_24838329_f	0	+
chr22	24838328	24838578	NM_001278499_end_250_chr22_24838329_f	0	+
chr22	24838328	24838578	NM_001278497_end_250_chr22_24838329_f	0	+
chr22	24838328	24838578	NM_001278498_end_250_chr22_24838329_f	0	+
chr22	24833994	24834244	NR_028483_end_250_chr22_24833995_r	0	-
chr22	24838328	24838578	NM_000675_end_250_chr22_24838329_f	0	+
chr22	24824925	24825175	NR_028484_end_250_chr22_24824926_r	0	-
chr22	25024972	25025222	NM_013421_end_250_chr22_25024973_f	0	+
chr22	24970932	24971182	NM_001278656_end_250_chr22_24970933_f	0	+
chr22	24970932	24971182	NM_004175_end_250_chr22_24970933_f	0	+
chr22	24970932	24971182	NR_103819_end_250_chr22_24970933_f	0	+
chr22	25024972	25025222	NM_013430_end_250_chr22_25024973_f	0	+
chr22	24981340	24981590	NM_207644_end_250_chr22_24981341_r	0	-
chr22	24936140	24936390	NR_104286_end_250_chr22_24936141_r	0	-
chr22	24936140	24936390	NM_001284257_end_250_chr22_24936141_r	0	-
chr22	24936140	24936390	NM_001284256_end_250_chr22_24936141_r	0	-
chr22	24936140	24936390	NM_001284255_end_250_chr22_24936141_r	0	-
chr22	24936140	24936390	NM_001284254_end_250_chr22_24936141_r	0	-
chr22	24936140	24936390	NM_001284253_end_250_chr22_24936141_r	0	-
chr22	24936140	24936390	NM_001284252_end_250_chr22_24936141_r	0	-
chr22	24936140	24936390	NM_001284251_end_250_chr22_24936141_r	0	-
chr22	25024963	25025213	NM_001288833_end_250_chr22_25024964_f	0	+
chr22	24936140	24936390	NM_031444_end_250_chr22_24936141_r	0	-
chr22	25161986	25162236	NR_001283_end_250_chr22_25161987_f	0	+
chr22	25040882	25041132	NR_024593_end_250_chr22_25040883_r	0	-
chr22	25330814	25331064	NM_001001663_end_250_chr22_25330815_r	0	-
chr22	25498133	25498383	NR_038941_end_250_chr22_25498134_r	0	-
chr22	25603326	25603576	NM_004076_end_250_chr22_25603327_f	0	+
chr22	25627836	25628086	NM_000496_end_250_chr22_25627837_f	0	+
chr22	25747134	25747384	NM_001135772_end_250_chr22_25747135_r	0	-
chr22	25716193	25716443	NR_029395_end_250_chr22_25716194_f	0	+
chr22	25747134	25747384	NM_182492_end_250_chr22_25747135_r	0	-
chr22	25851678	25851928	NR_106875_end_250_chr22_25851679_f	0	+
chr22	25857645	25857895	NR_033733_end_250_chr22_25857646_f	0	+
chr22	25857645	25857895	NR_033734_end_250_chr22_25857646_f	0	+
chr22	26840978	26841228	NM_020437_end_250_chr22_26840979_f	0	+
chr22	26886955	26887205	NM_012143_end_250_chr22_26886956_r	0	-
chr22	26917713	26917963	NM_001362923_end_250_chr22_26917714_r	0	-
chr22	26917713	26917963	NM_001362922_end_250_chr22_26917714_r	0	-
chr22	26886955	26887205	NM_001008697_end_250_chr22_26886956_r	0	-
chr22	26950927	26951177	NR_031615_end_250_chr22_26950928_r	0	-
chr22	26886955	26887205	NM_001346857_end_250_chr22_26886956_r	0	-
chr22	26910533	26910783	NR_144529_end_250_chr22_26910534_f	0	+
chr22	26886955	26887205	NM_001346861_end_250_chr22_26886956_r	0	-
chr22	26886955	26887205	NM_001346859_end_250_chr22_26886956_r	0	-
chr22	26886955	26887205	NM_001346858_end_250_chr22_26886956_r	0	-
chr22	26887904	26888154	NM_001013694_end_250_chr22_26887905_f	0	+
chr22	26886955	26887205	NM_001346862_end_250_chr22_26886956_r	0	-
chr22	26917711	26917961	NM_003595_end_250_chr22_26917712_r	0	-
chr22	26917713	26917963	NM_001008566_end_250_chr22_26917714_r	0	-
chr22	27072440	27072690	NR_033320_end_250_chr22_27072441_f	0	+
chr22	27072440	27072690	NR_033321_end_250_chr22_27072441_f	0	+
chr22	27072440	27072690	NR_033319_end_250_chr22_27072441_f	0	+
chr22	27026636	27026886	NM_001886_end_250_chr22_27026637_f	0	+
chr22	27072440	27072690	NR_003491_end_250_chr22_27072441_f	0	+
chr22	27316573	27316823	NR_110540_end_250_chr22_27316574_f	0	+
chr22	27443855	27444105	NM_001318329_end_250_chr22_27443856_r	0	-
chr22	27617057	27617307	NM_001350812_end_250_chr22_27617058_r	0	-
chr22	27585177	27585427	NM_001318392_end_250_chr22_27585178_f	0	+
chr22	27713801	27714051	NR_134581_end_250_chr22_27713802_f	0	+
chr22	28320951	28321201	NR_026962_end_250_chr22_28320952_f	0	+
chr22	28398667	28398917	NR_026963_end_250_chr22_28398668_f	0	+
chr22	28316599	28316849	NR_036170_end_250_chr22_28316600_f	0	+
chr22	28316262	28316512	NR_036169_end_250_chr22_28316263_r	0	-
chr22	28855936	28856186	NR_106713_end_250_chr22_28855937_f	0	+
chr22	29153506	29153756	NM_001318316_end_250_chr22_29153507_f	0	+
chr22	29190297	29190547	NM_005080_end_250_chr22_29190298_r	0	-
chr22	29153496	29153746	NM_172002_end_250_chr22_29153497_f	0	+
chr22	29142037	29142287	NM_001363856_end_250_chr22_29142038_f	0	+
chr22	29153506	29153756	NM_001318315_end_250_chr22_29153507_f	0	+
chr22	29153506	29153756	NM_001318314_end_250_chr22_29153507_f	0	+
chr22	29190297	29190547	NM_001079539_end_250_chr22_29190298_r	0	-
chr22	29153506	29153756	NR_134560_end_250_chr22_29153507_f	0	+
chr22	29185283	29185533	NM_173510_end_250_chr22_29185284_f	0	+
chr22	29185289	29185539	NM_001284265_end_250_chr22_29185290_f	0	+
chr22	29185289	29185539	NM_001284264_end_250_chr22_29185290_f	0	+
chr22	29185289	29185539	NM_001284263_end_250_chr22_29185290_f	0	+
chr22	29454409	29454659	NM_015370_end_250_chr22_29454410_r	0	-
chr22	29420736	29420986	NR_046851_end_250_chr22_29420737_r	0	-
chr22	29708671	29708921	NM_006477_end_250_chr22_29708672_r	0	-
chr22	29686672	29686922	NM_001163287_end_250_chr22_29686673_f	0	+
chr22	29696515	29696765	NM_013986_end_250_chr22_29696516_f	0	+
chr22	29655590	29655840	NM_001329536_end_250_chr22_29655591_r	0	-
chr22	29708778	29709028	NM_152236_end_250_chr22_29708779_f	0	+
chr22	29655590	29655840	NR_138044_end_250_chr22_29655591_r	0	-
chr22	29696515	29696765	NM_001163285_end_250_chr22_29696516_f	0	+
chr22	29655610	29655860	NM_012265_end_250_chr22_29655611_r	0	-
chr22	29708778	29709028	NM_001278730_end_250_chr22_29708779_f	0	+
chr22	29696515	29696765	NM_005243_end_250_chr22_29696516_f	0	+
chr22	29696515	29696765	NM_001163286_end_250_chr22_29696516_f	0	+
chr22	29728901	29729151	NR_003686_end_250_chr22_29728902_r	0	-
chr22	29708778	29709028	NM_006478_end_250_chr22_29708779_f	0	+
chr22	29708778	29709028	NM_001362985_end_250_chr22_29708779_f	0	+
chr22	29838444	29838694	NM_021026_end_250_chr22_29838445_f	0	+
chr22	29832753	29833003	NR_002727_end_250_chr22_29832754_r	0	-
chr22	29950547	29950797	NM_003634_end_250_chr22_29950548_r	0	-
chr22	29903905	29904155	NM_001002877_end_250_chr22_29903906_r	0	-
chr22	29950547	29950797	NM_001202502_end_250_chr22_29950548_r	0	-
chr22	29903905	29904155	NM_003678_end_250_chr22_29903906_r	0	-
chr22	29903905	29904155	NM_001002879_end_250_chr22_29903906_r	0	-
chr22	29903905	29904155	NM_001002878_end_250_chr22_29903906_r	0	-
chr22	30127820	30128070	NM_182527_end_250_chr22_30127821_f	0	+
chr22	30184350	30184600	NM_032204_end_250_chr22_30184351_r	0	-
chr22	30166402	30166652	NM_013387_end_250_chr22_30166403_f	0	+
chr22	30184346	30184596	NM_001242906_end_250_chr22_30184347_r	0	-
chr22	30166402	30166652	NM_001003684_end_250_chr22_30166403_f	0	+
chr22	30403102	30403352	NR_106876_end_250_chr22_30403103_f	0	+
chr22	30658566	30658816	NM_020530_end_250_chr22_30658567_r	0	-
chr22	30636185	30636435	NM_001257135_end_250_chr22_30636186_r	0	-
chr22	30658566	30658816	NM_001319108_end_250_chr22_30658567_r	0	-
chr22	30636185	30636435	NM_002309_end_250_chr22_30636186_r	0	-
chr22	30636527	30636777	NR_149070_end_250_chr22_30636528_f	0	+
chr22	30642982	30643232	NR_148946_end_250_chr22_30642983_f	0	+
chr22	30727726	30727976	NM_005877_end_250_chr22_30727727_r	0	-
chr22	30764549	30764799	NR_046312_end_250_chr22_30764550_r	0	-
chr22	30687728	30687978	NM_001204240_end_250_chr22_30687729_r	0	-
chr22	30687728	30687978	NM_031937_end_250_chr22_30687729_r	0	-
chr22	30774644	30774894	NM_001318334_end_250_chr22_30774645_f	0	+
chr22	30763085	30763335	NM_001318335_end_250_chr22_30763086_f	0	+
chr22	30774552	30774802	NM_001017981_end_250_chr22_30774553_r	0	-
chr22	30680856	30681106	NM_001037666_end_250_chr22_30680857_r	0	-
chr22	30774644	30774894	NM_001017437_end_250_chr22_30774645_f	0	+
chr22	30854965	30855215	NM_001257379_end_250_chr22_30854966_r	0	-
chr22	30884647	30884897	NM_174977_end_250_chr22_30884648_r	0	-
chr22	30854965	30855215	NM_174975_end_250_chr22_30854966_r	0	-
chr22	30825041	30825291	NM_016498_end_250_chr22_30825042_f	0	+
chr22	30854965	30855215	NM_001257378_end_250_chr22_30854966_r	0	-
chr22	30884647	30884897	NM_001161368_end_250_chr22_30884648_r	0	-
chr22	30854965	30855215	NM_001257382_end_250_chr22_30854966_r	0	-
chr22	30832488	30832738	NR_148046_end_250_chr22_30832489_f	0	+
chr22	30825041	30825291	NM_001003704_end_250_chr22_30825042_f	0	+
chr22	30877026	30877276	NR_001580_end_250_chr22_30877027_r	0	-
chr22	30972361	30972611	NM_001282328_end_250_chr22_30972362_r	0	-
chr22	30972361	30972611	NM_001282327_end_250_chr22_30972362_r	0	-
chr22	30950371	30950621	NM_001318105_end_250_chr22_30950372_r	0	-
chr22	30950371	30950621	NM_001318104_end_250_chr22_30950372_r	0	-
chr22	30950371	30950621	NM_001318103_end_250_chr22_30950372_r	0	-
chr22	30950371	30950621	NM_004861_end_250_chr22_30950372_r	0	-
chr22	31057194	31057444	NM_001304796_end_250_chr22_31057195_r	0	-
chr22	31047787	31048037	NM_001304795_end_250_chr22_31047788_r	0	-
chr22	31057194	31057444	NM_001304794_end_250_chr22_31057195_r	0	-
chr22	30972361	30972611	NM_014303_end_250_chr22_30972362_r	0	-
chr22	30950371	30950621	NM_001318108_end_250_chr22_30950372_r	0	-
chr22	30950371	30950621	NM_001318107_end_250_chr22_30950372_r	0	-
chr22	30950371	30950621	NM_001318106_end_250_chr22_30950372_r	0	-
chr22	30950371	30950621	NM_001318112_end_250_chr22_30950372_r	0	-
chr22	30950371	30950621	NM_001318111_end_250_chr22_30950372_r	0	-
chr22	30950371	30950621	NM_001318110_end_250_chr22_30950372_r	0	-
chr22	30950371	30950621	NM_001318116_end_250_chr22_30950372_r	0	-
chr22	30950371	30950621	NM_001318115_end_250_chr22_30950372_r	0	-
chr22	30950371	30950621	NM_001318114_end_250_chr22_30950372_r	0	-
chr22	30950371	30950621	NM_001318113_end_250_chr22_30950372_r	0	-
chr22	30972361	30972611	NM_001243225_end_250_chr22_30972362_r	0	-
chr22	31023047	31023297	NM_001184726_end_250_chr22_31023048_f	0	+
chr22	31057194	31057444	NM_152511_end_250_chr22_31057195_r	0	-
chr22	31059286	31059536	NM_001318370_end_250_chr22_31059287_f	0	+
chr22	30950371	30950621	NM_001318109_end_250_chr22_30950372_r	0	-
chr22	31043880	31044130	NM_001001479_end_250_chr22_31043881_f	0	+
chr22	31023047	31023297	NM_000355_end_250_chr22_31023048_f	0	+
chr22	31127628	31127878	NR_036171_end_250_chr22_31127629_f	0	+
chr22	31303811	31304061	NM_001282741_end_250_chr22_31303812_f	0	+
chr22	31322640	31322890	NR_026920_end_250_chr22_31322641_f	0	+
chr22	31303811	31304061	NM_001282742_end_250_chr22_31303812_f	0	+
chr22	31281792	31282042	NR_146603_end_250_chr22_31281793_r	0	-
chr22	31375380	31375630	NR_002323_end_250_chr22_31375381_f	0	+
chr22	31375380	31375630	NR_110493_end_250_chr22_31375381_f	0	+
chr22	31375380	31375630	NR_110492_end_250_chr22_31375381_f	0	+
chr22	31375380	31375630	NR_152871_end_250_chr22_31375381_f	0	+
chr22	31375380	31375630	NR_152869_end_250_chr22_31375381_f	0	+
chr22	31375380	31375630	NR_152870_end_250_chr22_31375381_f	0	+
chr22	31375380	31375630	NR_152868_end_250_chr22_31375381_f	0	+
chr22	31375380	31375630	NR_152867_end_250_chr22_31375381_f	0	+
chr22	31555797	31556047	NR_037496_end_250_chr22_31555798_r	0	-
chr22	31500610	31500860	NM_001207018_end_250_chr22_31500611_f	0	+
chr22	31530683	31530933	NM_001284288_end_250_chr22_31530684_f	0	+
chr22	31500610	31500860	NM_001207017_end_250_chr22_31500611_f	0	+
chr22	31530542	31530792	NM_015715_end_250_chr22_31530543_r	0	-
chr22	31530683	31530933	NM_001284289_end_250_chr22_31530684_f	0	+
chr22	31500610	31500860	NM_006932_end_250_chr22_31500611_f	0	+
chr22	31500610	31500860	NM_134270_end_250_chr22_31500611_f	0	+
chr22	31500610	31500860	NM_134269_end_250_chr22_31500611_f	0	+
chr22	31530683	31530933	NM_001284287_end_250_chr22_31530684_f	0	+
chr22	31530683	31530933	NM_001284286_end_250_chr22_31530684_f	0	+
chr22	31530683	31530933	NM_001284285_end_250_chr22_31530684_f	0	+
chr22	31500507	31500757	NM_080430_end_250_chr22_31500508_r	0	-
chr22	31530683	31530933	NM_001002837_end_250_chr22_31530684_f	0	+
chr22	31676066	31676316	NM_016733_end_250_chr22_31676067_f	0	+
chr22	31676066	31676316	NM_005569_end_250_chr22_31676067_f	0	+
chr22	31677328	31677578	NM_052880_end_250_chr22_31677329_r	0	-
chr22	31677328	31677578	NM_001135911_end_250_chr22_31677329_r	0	-
chr22	31673624	31673874	NM_001031801_end_250_chr22_31673625_f	0	+
chr22	31747141	31747391	NR_120386_end_250_chr22_31747142_f	0	+
chr22	31734007	31734257	NR_110542_end_250_chr22_31734008_f	0	+
chr22	31721539	31721789	NM_014323_end_250_chr22_31721540_r	0	-
chr22	31830172	31830422	NM_004147_end_250_chr22_31830173_f	0	+
chr22	31721539	31721789	NM_032052_end_250_chr22_31721540_r	0	-
chr22	31736414	31736664	NM_032051_end_250_chr22_31736415_r	0	-
chr22	31721539	31721789	NM_032050_end_250_chr22_31721540_r	0	-
chr22	32014226	32014476	NM_014338_end_250_chr22_32014227_r	0	-
chr22	32017202	32017452	NR_106959_end_250_chr22_32017203_r	0	-
chr22	32014228	32014478	NM_001326417_end_250_chr22_32014229_r	0	-
chr22	32014228	32014478	NM_001326416_end_250_chr22_32014229_r	0	-
chr22	32014228	32014478	NM_001326415_end_250_chr22_32014229_r	0	-
chr22	32014228	32014478	NM_001326412_end_250_chr22_32014229_r	0	-
chr22	32014228	32014478	NM_001326418_end_250_chr22_32014229_r	0	-
chr22	32014228	32014478	NM_001326414_end_250_chr22_32014229_r	0	-
chr22	32014228	32014478	NM_001326413_end_250_chr22_32014229_r	0	-
chr22	32014228	32014478	NM_001326421_end_250_chr22_32014229_r	0	-
chr22	32014228	32014478	NM_001326420_end_250_chr22_32014229_r	0	-
chr22	32014228	32014478	NM_001326419_end_250_chr22_32014229_r	0	-
chr22	32014228	32014478	NM_001326411_end_250_chr22_32014229_r	0	-
chr22	32014228	32014478	NM_178022_end_250_chr22_32014229_r	0	-
chr22	32211977	32212227	NM_001007188_end_250_chr22_32211978_f	0	+
chr22	32329256	32329506	NM_001302820_end_250_chr22_32329257_r	0	-
chr22	32329256	32329506	NM_001302819_end_250_chr22_32329257_r	0	-
chr22	32329256	32329506	NM_015372_end_250_chr22_32329257_r	0	-
chr22	32329256	32329506	NR_126507_end_250_chr22_32329257_r	0	-
chr22	32353590	32353840	NM_003405_end_250_chr22_32353591_f	0	+
chr22	32586171	32586421	NM_001364984_end_250_chr22_32586172_r	0	-
chr22	32586171	32586421	NM_001159545_end_250_chr22_32586172_r	0	-
chr22	32586171	32586421	NM_001159546_end_250_chr22_32586172_r	0	-
chr22	32586171	32586421	NM_006605_end_250_chr22_32586172_r	0	-
chr22	32529456	32529706	NR_040114_end_250_chr22_32529457_f	0	+
chr22	32586171	32586421	NM_001364985_end_250_chr22_32586172_r	0	-
chr22	32544742	32544992	NM_001010859_end_250_chr22_32544743_r	0	-
chr22	32586171	32586421	NM_001098527_end_250_chr22_32586172_r	0	-
chr22	32586171	32586421	NM_001364982_end_250_chr22_32586172_r	0	-
chr22	32586171	32586421	NM_001364986_end_250_chr22_32586172_r	0	-
chr22	32586171	32586421	NM_001364983_end_250_chr22_32586172_r	0	-
chr22	32757148	32757398	NM_006604_end_250_chr22_32757149_f	0	+
chr22	32757148	32757398	NM_001098535_end_250_chr22_32757149_f	0	+
chr22	32755642	32755892	NR_104232_end_250_chr22_32755643_r	0	-
chr22	32755642	32755892	NR_002596_end_250_chr22_32755643_r	0	-
chr22	32755642	32755892	NR_001450_end_250_chr22_32755643_r	0	-
chr22	32894818	32895068	NM_012179_end_250_chr22_32894819_f	0	+
chr22	32780329	32780579	NR_038918_end_250_chr22_32780330_f	0	+
chr22	32783311	32783561	NM_014306_end_250_chr22_32783312_r	0	-
chr22	32809583	32809833	NM_174932_end_250_chr22_32809584_r	0	-
chr22	32894818	32895068	NM_001257990_end_250_chr22_32894819_f	0	+
chr22	32894818	32895068	NM_001033024_end_250_chr22_32894819_f	0	+
chr22	33259028	33259278	NM_000362_end_250_chr22_33259029_f	0	+
chr22	33512280	33512530	NR_134617_end_250_chr22_33512281_f	0	+
chr22	33832317	33832567	NR_039921_end_250_chr22_33832318_r	0	-
chr22	34100521	34100771	NR_145833_end_250_chr22_34100522_r	0	-
chr22	34146803	34147053	NR_038949_end_250_chr22_34146804_f	0	+
chr22	34146803	34147053	NR_038950_end_250_chr22_34146804_f	0	+
chr22	35483380	35483630	NM_001303508_end_250_chr22_35483381_f	0	+
chr22	35732463	35732713	NR_106717_end_250_chr22_35732464_r	0	-
chr22	35691800	35692050	NM_001362972_end_250_chr22_35691801_f	0	+
chr22	35743966	35744216	NM_005488_end_250_chr22_35743967_f	0	+
chr22	35691800	35692050	NM_001003681_end_250_chr22_35691801_f	0	+
chr22	35691800	35692050	NR_027780_end_250_chr22_35691801_f	0	+
chr22	35743987	35744237	NR_024194_end_250_chr22_35743988_f	0	+
chr22	35743987	35744237	NR_024195_end_250_chr22_35743988_f	0	+
chr22	35743987	35744237	NM_001135729_end_250_chr22_35743988_f	0	+
chr22	35743987	35744237	NM_001135730_end_250_chr22_35743988_f	0	+
chr22	35731751	35732001	NR_037471_end_250_chr22_35731752_f	0	+
chr22	35743987	35744237	NM_001135732_end_250_chr22_35743988_f	0	+
chr22	35743987	35744237	NR_156428_end_250_chr22_35743988_f	0	+
chr22	35820495	35820745	NM_006739_end_250_chr22_35820496_f	0	+
chr22	36002560	36002810	NM_005368_end_250_chr22_36002561_r	0	-
chr22	36002560	36002810	NM_203377_end_250_chr22_36002561_r	0	-
chr22	36002560	36002810	NM_203378_end_250_chr22_36002561_r	0	-
chr22	36002560	36002810	NM_001362846_end_250_chr22_36002561_r	0	-
chr22	35950045	35950295	NM_001366725_end_250_chr22_35950046_f	0	+
chr22	35950045	35950295	NM_014310_end_250_chr22_35950046_f	0	+
chr22	36125529	36125779	NM_030642_end_250_chr22_36125530_f	0	+
chr22	36536126	36536376	NM_030644_end_250_chr22_36536127_r	0	-
chr22	36536120	36536370	NM_145642_end_250_chr22_36536121_r	0	-
chr22	36536120	36536370	NM_145641_end_250_chr22_36536121_r	0	-
chr22	36536120	36536370	NM_145640_end_250_chr22_36536121_r	0	-
chr22	36536126	36536376	NM_014349_end_250_chr22_36536127_r	0	-
chr22	36536126	36536376	NM_145639_end_250_chr22_36536127_r	0	-
chr22	36663577	36663827	NM_145343_end_250_chr22_36663578_f	0	+
chr22	36663577	36663827	NM_001136541_end_250_chr22_36663578_f	0	+
chr22	36663577	36663827	NM_001136540_end_250_chr22_36663578_f	0	+
chr22	36584925	36585175	NM_145660_end_250_chr22_36584926_r	0	-
chr22	36663577	36663827	NM_001362927_end_250_chr22_36663578_f	0	+
chr22	36663577	36663827	NM_003661_end_250_chr22_36663578_f	0	+
chr22	36682642	36682892	NR_106877_end_250_chr22_36682643_r	0	-
chr22	36622004	36622254	NM_145637_end_250_chr22_36622005_r	0	-
chr22	36584925	36585175	NM_030643_end_250_chr22_36584926_r	0	-
chr22	36622004	36622254	NM_030882_end_250_chr22_36622005_r	0	-
chr22	36862842	36863092	NM_012473_end_250_chr22_36862843_r	0	-
chr22	36882982	36883232	NM_001102371_end_250_chr22_36882983_r	0	-
chr22	36882982	36883232	NM_001363041_end_250_chr22_36882983_r	0	-
chr22	36882982	36883232	NM_001363042_end_250_chr22_36882983_r	0	-
chr22	36906651	36906901	NM_003753_end_250_chr22_36906652_r	0	-
chr22	36882982	36883232	NM_024955_end_250_chr22_36882983_r	0	-
chr22	36906646	36906896	NR_156418_end_250_chr22_36906647_r	0	-
chr22	37196494	37196744	NM_001315532_end_250_chr22_37196495_r	0	-
chr22	37153995	37154245	NM_001177701_end_250_chr22_37153996_r	0	-
chr22	37163133	37163383	NR_134623_end_250_chr22_37163134_f	0	+
chr22	37196494	37196744	NM_002854_end_250_chr22_37196495_r	0	-
chr22	37153995	37154245	NM_006860_end_250_chr22_37153996_r	0	-
chr22	37168196	37168446	NR_033531_end_250_chr22_37168197_r	0	-
chr22	37153995	37154245	NM_001363003_end_250_chr22_37153996_r	0	-
chr22	37274057	37274307	NM_000631_end_250_chr22_37274058_f	0	+
chr22	37274059	37274309	NM_013416_end_250_chr22_37274060_f	0	+
chr22	37336479	37336729	NM_000395_end_250_chr22_37336480_f	0	+
chr22	37243164	37243414	NR_147197_end_250_chr22_37243165_r	0	-
chr22	37386909	37387159	NM_178552_end_250_chr22_37386910_r	0	-
chr22	37425863	37426113	NM_021126_end_250_chr22_37425864_f	0	+
chr22	37459430	37459680	NM_001282686_end_250_chr22_37459431_f	0	+
chr22	37459430	37459680	NM_001282685_end_250_chr22_37459431_f	0	+
chr22	37459430	37459680	NM_001282684_end_250_chr22_37459431_f	0	+
chr22	37406655	37406905	NM_003312_end_250_chr22_37406656_r	0	-
chr22	37386909	37387159	NM_001163857_end_250_chr22_37386910_r	0	-
chr22	37425863	37426113	NM_001013436_end_250_chr22_37425864_f	0	+
chr22	37406649	37406899	NM_001270483_end_250_chr22_37406650_r	0	-
chr22	37459430	37459680	NM_024681_end_250_chr22_37459431_f	0	+
chr22	37425863	37426113	NM_001130517_end_250_chr22_37425864_f	0	+
chr22	37364213	37364463	NR_038954_end_250_chr22_37364214_f	0	+
chr22	37575955	37576205	NM_031910_end_250_chr22_37575956_r	0	-
chr22	37521632	37521882	NM_000878_end_250_chr22_37521633_r	0	-
chr22	37575955	37576205	NM_001365878_end_250_chr22_37575956_r	0	-
chr22	37600026	37600276	NM_001278687_end_250_chr22_37600027_r	0	-
chr22	37521629	37521879	NM_001346223_end_250_chr22_37521630_r	0	-
chr22	37521629	37521879	NM_001346222_end_250_chr22_37521630_r	0	-
chr22	37575955	37576205	NM_182486_end_250_chr22_37575956_r	0	-
chr22	37600026	37600276	NM_001051_end_250_chr22_37600027_r	0	-
chr22	37711382	37711632	NM_013385_end_250_chr22_37711383_f	0	+
chr22	37621050	37621300	NM_002872_end_250_chr22_37621051_r	0	-
chr22	37711389	37711639	NM_001318024_end_250_chr22_37711390_f	0	+
chr22	37763749	37763999	NM_052906_end_250_chr22_37763750_r	0	-
chr22	37886149	37886399	NM_014550_end_250_chr22_37886150_r	0	-
chr22	37965410	37965660	NM_152243_end_250_chr22_37965411_f	0	+
chr22	37966004	37966254	NM_006498_end_250_chr22_37966005_r	0	-
chr22	38089485	38089735	NM_024313_end_250_chr22_38089486_f	0	+
chr22	38052126	38052376	NM_001350055_end_250_chr22_38052127_f	0	+
chr22	38075809	38076059	NM_002305_end_250_chr22_38075810_f	0	+
chr22	38062939	38063189	NM_020315_end_250_chr22_38062940_f	0	+
chr22	38037588	38037838	NR_109952_end_250_chr22_38037589_r	0	-
chr22	38052126	38052376	NM_018957_end_250_chr22_38052127_f	0	+
chr22	38240028	38240278	NR_030395_end_250_chr22_38240029_r	0	-
chr22	38226611	38226861	NM_138797_end_250_chr22_38226612_r	0	-
chr22	38221502	38221752	NM_003614_end_250_chr22_38221503_f	0	+
chr22	38213183	38213433	NM_001171690_end_250_chr22_38213184_f	0	+
chr22	38203443	38203693	NM_005318_end_250_chr22_38203444_f	0	+
chr22	38226611	38226861	NR_146279_end_250_chr22_38226612_r	0	-
chr22	38155963	38156213	NM_138632_end_250_chr22_38155964_f	0	+
chr22	38212906	38213156	NM_014291_end_250_chr22_38212907_f	0	+
chr22	38226611	38226861	NR_036556_end_250_chr22_38226612_r	0	-
chr22	38243434	38243684	NR_030396_end_250_chr22_38243435_r	0	-
chr22	38226611	38226861	NR_146280_end_250_chr22_38226612_r	0	-
chr22	38172563	38172813	NM_007032_end_250_chr22_38172564_f	0	+
chr22	38226611	38226861	NM_001349853_end_250_chr22_38226612_r	0	-
chr22	38226611	38226861	NM_001363839_end_250_chr22_38226612_r	0	-
chr22	38338806	38339056	NM_001207062_end_250_chr22_38338807_r	0	-
chr22	38338465	38338715	NM_033386_end_250_chr22_38338466_f	0	+
chr22	38368068	38368318	NM_006941_end_250_chr22_38368069_r	0	-
chr22	38384860	38385110	NR_039759_end_250_chr22_38384861_f	0	+
chr22	38365322	38365572	NR_125371_end_250_chr22_38365323_f	0	+
chr22	38363631	38363881	NR_106878_end_250_chr22_38363632_f	0	+
chr22	38365319	38365569	NM_021974_end_250_chr22_38365320_f	0	+
chr22	38365322	38365572	NM_001301129_end_250_chr22_38365323_f	0	+
chr22	38338806	38339056	NM_032561_end_250_chr22_38338807_r	0	-
chr22	38480645	38480895	NM_025045_end_250_chr22_38480646_r	0	-
chr22	38473893	38474143	NM_013356_end_250_chr22_38473894_r	0	-
chr22	38471708	38471958	NM_012407_end_250_chr22_38471709_f	0	+
chr22	38471708	38471958	NM_001039584_end_250_chr22_38471709_f	0	+
chr22	38471708	38471958	NM_001039583_end_250_chr22_38471709_f	0	+
chr22	38620235	38620485	NR_132774_end_250_chr22_38620236_r	0	-
chr22	38612517	38612767	NM_001161573_end_250_chr22_38612518_f	0	+
chr22	38612517	38612767	NM_012323_end_250_chr22_38612518_f	0	+
chr22	38612517	38612767	NM_001161572_end_250_chr22_38612518_f	0	+
chr22	38612517	38612767	NM_001161574_end_250_chr22_38612518_f	0	+
chr22	38686446	38686696	NM_152221_end_250_chr22_38686447_r	0	-
chr22	38686446	38686696	NM_001894_end_250_chr22_38686447_r	0	-
chr22	38740419	38740669	NR_002821_end_250_chr22_38740420_r	0	-
chr22	38686446	38686696	NM_001289912_end_250_chr22_38686447_r	0	-
chr22	38822082	38822332	NM_004981_end_250_chr22_38822083_r	0	-
chr22	38879192	38879442	NM_001098504_end_250_chr22_38879193_r	0	-
chr22	38877637	38877887	NM_016657_end_250_chr22_38877638_f	0	+
chr22	38879192	38879442	NM_006386_end_250_chr22_38879193_r	0	-
chr22	38822082	38822332	NM_152868_end_250_chr22_38822083_r	0	-
chr22	38879452	38879702	NM_006855_end_250_chr22_38879453_f	0	+
chr22	38965044	38965294	NR_103474_end_250_chr22_38965045_r	0	-
chr22	38973874	38974124	NM_001291030_end_250_chr22_38973875_r	0	-
chr22	38967363	38967613	NR_134627_end_250_chr22_38967364_f	0	+
chr22	38973874	38974124	NM_001013647_end_250_chr22_38973875_r	0	-
chr22	39129592	39129842	NM_004286_end_250_chr22_39129593_f	0	+
chr22	39080766	39081016	NM_020243_end_250_chr22_39080767_f	0	+
chr22	39130468	39130718	NM_001199579_end_250_chr22_39130469_r	0	-
chr22	39130468	39130718	NM_015374_end_250_chr22_39130469_r	0	-
chr22	39081297	39081547	NM_001360235_end_250_chr22_39081298_r	0	-
chr22	39081297	39081547	NM_001360236_end_250_chr22_39081298_r	0	-
chr22	39081297	39081547	NM_014876_end_250_chr22_39081298_r	0	-
chr22	39130468	39130718	NM_001199580_end_250_chr22_39130469_r	0	-
chr22	39174262	39174512	NM_005740_end_250_chr22_39174263_r	0	-
chr22	39257181	39257431	NM_001303494_end_250_chr22_39257182_r	0	-
chr22	39214205	39214455	NM_014293_end_250_chr22_39214206_r	0	-
chr22	39257181	39257431	NM_014292_end_250_chr22_39257182_r	0	-
chr22	39451975	39452225	NM_145298_end_250_chr22_39451976_f	0	+
chr22	39388784	39389034	NM_001270411_end_250_chr22_39388785_f	0	+
chr22	39359188	39359438	NM_001270406_end_250_chr22_39359189_f	0	+
chr22	39387313	39387563	NR_104187_end_250_chr22_39387314_r	0	-
chr22	39429282	39429532	NM_152426_end_250_chr22_39429283_f	0	+
chr22	39414825	39415075	NM_014508_end_250_chr22_39414826_f	0	+
chr22	39388784	39389034	NM_004900_end_250_chr22_39388785_f	0	+
chr22	39359189	39359439	NM_145699_end_250_chr22_39359190_f	0	+
chr22	39388783	39389033	NM_001193289_end_250_chr22_39388784_f	0	+
chr22	39440428	39440678	NM_001006666_end_250_chr22_39440429_f	0	+
chr22	39429256	39429506	NM_001363781_end_250_chr22_39429257_f	0	+
chr22	39500072	39500322	NM_001166002_end_250_chr22_39500073_f	0	+
chr22	39526528	39526778	NM_175709_end_250_chr22_39526529_r	0	-
chr22	39526528	39526778	NM_001346743_end_250_chr22_39526529_r	0	-
chr22	39498610	39498860	NM_001166004_end_250_chr22_39498611_f	0	+
chr22	39479181	39479431	NM_001349438_end_250_chr22_39479182_f	0	+
chr22	39483748	39483998	NM_001349437_end_250_chr22_39483749_f	0	+
chr22	39483748	39483998	NM_001349436_end_250_chr22_39483749_f	0	+
chr22	39526528	39526778	NM_001346744_end_250_chr22_39526529_r	0	-
chr22	39483748	39483998	NM_021822_end_250_chr22_39483749_f	0	+
chr22	39500072	39500322	NM_001166003_end_250_chr22_39500073_f	0	+
chr22	39479181	39479431	NR_146179_end_250_chr22_39479182_f	0	+
chr22	39500072	39500322	NM_181773_end_250_chr22_39500073_f	0	+
chr22	39619113	39619363	NM_002608_end_250_chr22_39619114_r	0	-
chr22	39619113	39619363	NM_033016_end_250_chr22_39619114_r	0	-
chr22	39709573	39709823	NR_000028_end_250_chr22_39709574_r	0	-
chr22	39710967	39711217	NR_000027_end_250_chr22_39710968_r	0	-
chr22	39712596	39712846	NR_000026_end_250_chr22_39712597_r	0	-
chr22	39833132	39833382	NM_153497_end_250_chr22_39833133_f	0	+
chr22	39781593	39781843	NM_004711_end_250_chr22_39781594_f	0	+
chr22	39774394	39774644	NM_145738_end_250_chr22_39774395_f	0	+
chr22	39833133	39833383	NR_040535_end_250_chr22_39833134_f	0	+
chr22	39774394	39774644	NM_145731_end_250_chr22_39774395_f	0	+
chr22	39827887	39828137	NM_006116_end_250_chr22_39827888_f	0	+
chr22	39714806	39715056	NR_002439_end_250_chr22_39714807_r	0	-
chr22	39914139	39914389	NM_019008_end_250_chr22_39914140_f	0	+
chr22	39888199	39888449	NM_001098270_end_250_chr22_39888200_f	0	+
chr22	39914139	39914389	NM_001304564_end_250_chr22_39914140_f	0	+
chr22	39924847	39925097	NR_130151_end_250_chr22_39924848_r	0	-
chr22	39918691	39918941	NM_001675_end_250_chr22_39918692_f	0	+
chr22	39871561	39871811	NR_126469_end_250_chr22_39871562_r	0	-
chr22	39910229	39910479	NR_130790_end_250_chr22_39910230_f	0	+
chr22	39888199	39888449	NM_002409_end_250_chr22_39888200_f	0	+
chr22	39924847	39925097	NM_194326_end_250_chr22_39924848_r	0	-
chr22	39914139	39914389	NR_130789_end_250_chr22_39914140_f	0	+
chr22	39918691	39918941	NM_182810_end_250_chr22_39918692_f	0	+
chr22	40369346	40369596	NM_001291825_end_250_chr22_40369347_f	0	+
chr22	40369346	40369596	NM_001291824_end_250_chr22_40369347_f	0	+
chr22	40369346	40369596	NM_004810_end_250_chr22_40369347_f	0	+
chr22	40369346	40369596	NM_001291828_end_250_chr22_40369347_f	0	+
chr22	40369346	40369596	NM_001291826_end_250_chr22_40369347_f	0	+
chr22	40432581	40432831	NR_039988_end_250_chr22_40432582_f	0	+
chr22	40426043	40426293	NM_138435_end_250_chr22_40426044_f	0	+
chr22	40762752	40763002	NM_001317923_end_250_chr22_40762753_f	0	+
chr22	40762752	40763002	NR_134256_end_250_chr22_40762753_f	0	+
chr22	40762752	40763002	NM_001123378_end_250_chr22_40762753_f	0	+
chr22	40806293	40806543	NR_146412_end_250_chr22_40806294_f	0	+
chr22	40806293	40806543	NR_146414_end_250_chr22_40806294_f	0	+
chr22	40806293	40806543	NR_146413_end_250_chr22_40806294_f	0	+
chr22	40806293	40806543	NR_146415_end_250_chr22_40806294_f	0	+
chr22	40806293	40806543	NM_001350047_end_250_chr22_40806294_f	0	+
chr22	40806293	40806543	NM_001301849_end_250_chr22_40806294_f	0	+
chr22	40806293	40806543	NM_001350046_end_250_chr22_40806294_f	0	+
chr22	40806293	40806543	NM_001350043_end_250_chr22_40806294_f	0	+
chr22	40806293	40806543	NM_001350042_end_250_chr22_40806294_f	0	+
chr22	40806293	40806543	NM_001350039_end_250_chr22_40806294_f	0	+
chr22	40806293	40806543	NM_001350041_end_250_chr22_40806294_f	0	+
chr22	40806293	40806543	NM_001350040_end_250_chr22_40806294_f	0	+
chr22	40806293	40806543	NM_001350045_end_250_chr22_40806294_f	0	+
chr22	40806293	40806543	NM_015705_end_250_chr22_40806294_f	0	+
chr22	40806293	40806543	NM_001350044_end_250_chr22_40806294_f	0	+
chr22	40806293	40806543	NM_001350048_end_250_chr22_40806294_f	0	+
chr22	40806034	40806284	NM_001282660_end_250_chr22_40806035_r	0	-
chr22	40922711	40922961	NR_109965_end_250_chr22_40922712_f	0	+
chr22	41078818	41079068	NM_005297_end_250_chr22_41078819_f	0	+
chr22	41209636	41209886	NR_039923_end_250_chr22_41209637_r	0	-
chr22	41220288	41220538	NM_001278589_end_250_chr22_41220289_r	0	-
chr22	41220288	41220538	NM_003932_end_250_chr22_41220289_r	0	-
chr22	41165383	41165633	NR_104237_end_250_chr22_41165384_r	0	-
chr22	41165383	41165633	NR_104235_end_250_chr22_41165384_r	0	-
chr22	41165383	41165633	NM_006358_end_250_chr22_41165384_r	0	-
chr22	41165383	41165633	NM_001282727_end_250_chr22_41165384_r	0	-
chr22	41165383	41165633	NM_001282726_end_250_chr22_41165384_r	0	-
chr22	41165383	41165633	NR_104236_end_250_chr22_41165384_r	0	-
chr22	41258785	41259035	NM_001204827_end_250_chr22_41258786_f	0	+
chr22	41255303	41255553	NM_145174_end_250_chr22_41255304_r	0	-
chr22	41165383	41165633	NR_104238_end_250_chr22_41165384_r	0	-
chr22	41369019	41369269	NM_014248_end_250_chr22_41369020_f	0	+
chr22	41469355	41469605	NR_132979_end_250_chr22_41469356_r	0	-
chr22	41488570	41488820	NR_031694_end_250_chr22_41488571_f	0	+
chr22	41604875	41605125	NR_148200_end_250_chr22_41604876_r	0	-
chr22	41648745	41648995	NR_106949_end_250_chr22_41648746_r	0	-
chr22	41580968	41581218	NR_110514_end_250_chr22_41580969_r	0	-
chr22	41625263	41625513	NM_138481_end_250_chr22_41625264_r	0	-
chr22	41627275	41627525	NM_031488_end_250_chr22_41627276_f	0	+
chr22	41756151	41756401	NM_017590_end_250_chr22_41756152_f	0	+
chr22	41795330	41795580	NM_003216_end_250_chr22_41795331_f	0	+
chr22	41795332	41795582	NM_001145398_end_250_chr22_41795333_f	0	+
chr22	41921555	41921805	NM_001282884_end_250_chr22_41921556_r	0	-
chr22	41924993	41925243	NM_001098_end_250_chr22_41924994_f	0	+
chr22	41921555	41921805	NM_138338_end_250_chr22_41921556_r	0	-
chr22	41921555	41921805	NM_001282885_end_250_chr22_41921556_r	0	-
chr22	41855470	41855720	NM_032758_end_250_chr22_41855471_r	0	-
chr22	41921555	41921805	NM_001018050_end_250_chr22_41921556_r	0	-
chr22	41829241	41829491	NM_016272_end_250_chr22_41829242_r	0	-
chr22	41921555	41921805	NM_001018052_end_250_chr22_41921556_r	0	-
chr22	41972639	41972889	NM_002676_end_250_chr22_41972640_r	0	-
chr22	41993781	41994031	NM_015704_end_250_chr22_41993782_r	0	-
chr22	42060052	42060302	NM_001288978_end_250_chr22_42060053_f	0	+
chr22	41972670	41972920	NM_014460_end_250_chr22_41972671_f	0	+
chr22	41947462	41947712	NR_134631_end_250_chr22_41947463_r	0	-
chr22	42060052	42060302	NM_001288977_end_250_chr22_42060053_f	0	+
chr22	42060052	42060302	NM_001288976_end_250_chr22_42060053_f	0	+
chr22	42060052	42060302	NM_001469_end_250_chr22_42060053_f	0	+
chr22	42094140	42094390	NM_001142964_end_250_chr22_42094141_f	0	+
chr22	42195459	42195709	NM_152513_end_250_chr22_42195460_f	0	+
chr22	42305289	42305539	NM_001207020_end_250_chr22_42305290_r	0	-
chr22	42305289	42305539	NM_001353439_end_250_chr22_42305290_r	0	-
chr22	42305289	42305539	NM_001353438_end_250_chr22_42305290_r	0	-
chr22	42320785	42321035	NM_052945_end_250_chr22_42320786_r	0	-
chr22	42303312	42303562	NR_103834_end_250_chr22_42303313_f	0	+
chr22	42318975	42319225	NR_039760_end_250_chr22_42318976_r	0	-
chr22	42303312	42303562	NM_004599_end_250_chr22_42303313_f	0	+
chr22	42297016	42297266	NR_029507_end_250_chr22_42297017_f	0	+
chr22	42334474	42334724	NM_001110215_end_250_chr22_42334475_r	0	-
chr22	42226968	42227218	NR_157279_end_250_chr22_42226969_r	0	-
chr22	42394225	42394475	NM_001363845_end_250_chr22_42394226_f	0	+
chr22	42340675	42340925	NM_001304371_end_250_chr22_42340676_r	0	-
chr22	42454087	42454337	NM_001362848_end_250_chr22_42454088_r	0	-
chr22	42454087	42454337	NM_001362850_end_250_chr22_42454088_r	0	-
chr22	42394225	42394475	NM_145733_end_250_chr22_42394226_f	0	+
chr22	42394225	42394475	NM_019106_end_250_chr22_42394226_f	0	+
chr22	42424477	42424727	NM_152613_end_250_chr22_42424478_f	0	+
chr22	42454087	42454337	NM_000262_end_250_chr22_42454088_r	0	-
chr22	42354946	42355196	NR_024355_end_250_chr22_42354947_f	0	+
chr22	42521354	42521604	NR_034118_end_250_chr22_42521355_f	0	+
chr22	42481279	42481529	NM_002490_end_250_chr22_42481280_r	0	-
chr22	42522250	42522500	NR_111920_end_250_chr22_42522251_r	0	-
chr22	42480288	42480538	NR_146717_end_250_chr22_42480289_f	0	+
chr22	42480288	42480538	NR_146715_end_250_chr22_42480289_f	0	+
chr22	42480288	42480538	NM_033318_end_250_chr22_42480289_f	0	+
chr22	42475442	42475692	NM_001002034_end_250_chr22_42475443_f	0	+
chr22	42522250	42522500	NM_001025161_end_250_chr22_42522251_r	0	-
chr22	42522250	42522500	NM_000106_end_250_chr22_42522251_r	0	-
chr22	42670868	42671118	NR_036498_end_250_chr22_42670869_f	0	+
chr22	42776163	42776413	NM_001318323_end_250_chr22_42776164_r	0	-
chr22	42760155	42760405	NR_120597_end_250_chr22_42760156_r	0	-
chr22	42760155	42760405	NR_120596_end_250_chr22_42760156_r	0	-
chr22	42760155	42760405	NR_120595_end_250_chr22_42760156_r	0	-
chr22	42776163	42776413	NM_145912_end_250_chr22_42776164_r	0	-
chr22	42904090	42904340	NM_015703_end_250_chr22_42904091_r	0	-
chr22	42970388	42970638	NM_001284334_end_250_chr22_42970389_f	0	+
chr22	42969015	42969265	NR_002184_end_250_chr22_42969016_r	0	-
chr22	42970388	42970638	NM_014509_end_250_chr22_42970389_f	0	+
chr22	42970388	42970638	NR_104300_end_250_chr22_42970389_f	0	+
chr22	42970388	42970638	NR_104301_end_250_chr22_42970389_f	0	+
chr22	42908566	42908816	NR_027786_end_250_chr22_42908567_f	0	+
chr22	43013595	43013845	NM_000398_end_250_chr22_43013596_r	0	-
chr22	43013595	43013845	NM_001171660_end_250_chr22_43013596_r	0	-
chr22	43013595	43013845	NM_007326_end_250_chr22_43013596_r	0	-
chr22	43114001	43114251	NR_146459_end_250_chr22_43114002_r	0	-
chr22	43011399	43011649	NR_029422_end_250_chr22_43011400_f	0	+
chr22	43087867	43088117	NM_017436_end_250_chr22_43087868_r	0	-
chr22	43013595	43013845	NM_001171661_end_250_chr22_43013596_r	0	-
chr22	43087867	43088117	NM_001318038_end_250_chr22_43087868_r	0	-
chr22	43013595	43013845	NM_001129819_end_250_chr22_43013596_r	0	-
chr22	43035558	43035808	NM_001165877_end_250_chr22_43035559_r	0	-
chr22	43192281	43192531	NM_014570_end_250_chr22_43192282_r	0	-
chr22	43192281	43192531	NM_001142293_end_250_chr22_43192282_r	0	-
chr22	43265521	43265771	NM_001349972_end_250_chr22_43265522_r	0	-
chr22	43265521	43265771	NM_001349970_end_250_chr22_43265522_r	0	-
chr22	43265521	43265771	NM_001349968_end_250_chr22_43265522_r	0	-
chr22	43265521	43265771	NM_001184971_end_250_chr22_43265522_r	0	-
chr22	43265521	43265771	NM_007229_end_250_chr22_43265522_r	0	-
chr22	43265521	43265771	NM_001349973_end_250_chr22_43265522_r	0	-
chr22	43435272	43435522	NM_012263_end_250_chr22_43435273_r	0	-
chr22	43448371	43448621	NR_125362_end_250_chr22_43448372_f	0	+
chr22	43435272	43435522	NR_027779_end_250_chr22_43435273_r	0	-
chr22	43559248	43559498	NM_000714_end_250_chr22_43559249_f	0	+
chr22	43593035	43593285	NR_147916_end_250_chr22_43593036_r	0	-
chr22	43527961	43528211	NM_014507_end_250_chr22_43527962_r	0	-
chr22	43562377	43562627	NM_015140_end_250_chr22_43562378_r	0	-
chr22	43559248	43559498	NR_046308_end_250_chr22_43559249_f	0	+
chr22	43527961	43528211	NM_173467_end_250_chr22_43527962_r	0	-
chr22	43609667	43609917	NR_134632_end_250_chr22_43609668_f	0	+
chr22	43559248	43559498	NM_001256531_end_250_chr22_43559249_f	0	+
chr22	43559248	43559498	NM_001256530_end_250_chr22_43559249_f	0	+
chr22	43527961	43528211	NR_046423_end_250_chr22_43527962_r	0	-
chr22	43679832	43680082	NR_134582_end_250_chr22_43679833_f	0	+
chr22	43805687	43805937	NR_146918_end_250_chr22_43805688_f	0	+
chr22	43902800	43903050	NM_001044370_end_250_chr22_43902801_f	0	+
chr22	43902800	43903050	NM_001362786_end_250_chr22_43902801_f	0	+
chr22	43932485	43932735	NR_046563_end_250_chr22_43932486_f	0	+
chr22	44275307	44275557	NM_001177675_end_250_chr22_44275308_r	0	-
chr22	44220136	44220386	NM_014351_end_250_chr22_44220137_r	0	-
chr22	44275307	44275557	NM_138814_end_250_chr22_44275308_r	0	-
chr22	44392412	44392662	NM_015380_end_250_chr22_44392413_f	0	+
chr22	44343448	44343698	NM_025225_end_250_chr22_44343449_f	0	+
chr22	44604349	44604599	NM_022141_end_250_chr22_44604350_f	0	+
chr22	44604349	44604599	NM_001137605_end_250_chr22_44604350_f	0	+
chr22	44888199	44888449	NM_032287_end_250_chr22_44888200_r	0	-
chr22	44840668	44840918	NR_109966_end_250_chr22_44840669_f	0	+
chr22	44968329	44968579	NR_028410_end_250_chr22_44968330_f	0	+
chr22	45001957	45002207	NR_044991_end_250_chr22_45001958_r	0	-
chr22	44968329	44968579	NR_028411_end_250_chr22_44968330_f	0	+
chr22	44968329	44968579	NR_028409_end_250_chr22_44968330_f	0	+
chr22	45133561	45133811	NM_181333_end_250_chr22_45133562_f	0	+
chr22	45396195	45396445	NR_147506_end_250_chr22_45396196_r	0	-
chr22	45583898	45584148	NM_007172_end_250_chr22_45583899_f	0	+
chr22	45587872	45588122	NM_015264_end_250_chr22_45587873_r	0	-
chr22	45583890	45584140	NM_153645_end_250_chr22_45583891_f	0	+
chr22	45529388	45529638	NR_038957_end_250_chr22_45529389_r	0	-
chr22	45529388	45529638	NR_038956_end_250_chr22_45529389_r	0	-
chr22	45596584	45596834	NR_031651_end_250_chr22_45596585_r	0	-
chr22	45571872	45572122	NR_146602_end_250_chr22_45571873_r	0	-
chr22	45737836	45738086	NM_017911_end_250_chr22_45737837_f	0	+
chr22	45691755	45692005	NM_006953_end_250_chr22_45691756_f	0	+
chr22	45737836	45738086	NR_146323_end_250_chr22_45737837_f	0	+
chr22	45737836	45738086	NM_001349916_end_250_chr22_45737837_f	0	+
chr22	45691755	45692005	NM_001167574_end_250_chr22_45691756_f	0	+
chr22	45737836	45738086	NM_001104595_end_250_chr22_45737837_f	0	+
chr22	45737836	45738086	NM_001349914_end_250_chr22_45737837_f	0	+
chr22	45737836	45738086	NM_001349915_end_250_chr22_45737837_f	0	+
chr22	45737836	45738086	NM_001349913_end_250_chr22_45737837_f	0	+
chr22	45828302	45828552	NM_015653_end_250_chr22_45828303_f	0	+
chr22	45961581	45961831	NM_006485_end_250_chr22_45961582_f	0	+
chr22	46000061	46000311	NR_131244_end_250_chr22_46000062_r	0	-
chr22	45959242	45959492	NM_001996_end_250_chr22_45959243_f	0	+
chr22	45954591	45954841	NM_006487_end_250_chr22_45954592_f	0	+
chr22	45997014	45997264	NM_006486_end_250_chr22_45997015_f	0	+
chr22	46156478	46156728	NR_039919_end_250_chr22_46156479_f	0	+
chr22	46315997	46316247	NM_058238_end_250_chr22_46315998_r	0	-
chr22	46487006	46487256	NR_037413_end_250_chr22_46487007_f	0	+
chr22	46509808	46510058	NR_110479_end_250_chr22_46509809_f	0	+
chr22	46435536	46435786	NR_027036_end_250_chr22_46435537_r	0	-
chr22	46454402	46454652	NR_027034_end_250_chr22_46454403_f	0	+
chr22	46508702	46508952	NR_029478_end_250_chr22_46508703_f	0	+
chr22	46509648	46509898	NR_029479_end_250_chr22_46509649_f	0	+
chr22	46460280	46460530	NR_148973_end_250_chr22_46460281_r	0	-
chr22	46509537	46509787	NR_039920_end_250_chr22_46509538_f	0	+
chr22	46406657	46406907	NR_027240_end_250_chr22_46406658_f	0	+
chr22	46509808	46510058	NR_027033_end_250_chr22_46509809_f	0	+
chr22	46651309	46651559	NM_006071_end_250_chr22_46651310_r	0	-
chr22	46639653	46639903	NM_005036_end_250_chr22_46639654_f	0	+
chr22	46639653	46639903	NM_001001928_end_250_chr22_46639654_f	0	+
chr22	46639659	46639909	NM_207327_end_250_chr22_46639660_r	0	-
chr22	46639653	46639903	NM_001362873_end_250_chr22_46639654_f	0	+
chr22	46639653	46639903	NM_001362872_end_250_chr22_46639654_f	0	+
chr22	46726707	46726957	NM_016426_end_250_chr22_46726708_f	0	+
chr22	46753237	46753487	NM_018006_end_250_chr22_46753238_f	0	+
chr22	46690789	46691039	NR_024009_end_250_chr22_46690790_r	0	-
chr22	46689905	46690155	NM_017931_end_250_chr22_46689906_f	0	+
chr22	46753237	46753487	NR_104241_end_250_chr22_46753238_f	0	+
chr22	46753237	46753487	NR_104240_end_250_chr22_46753238_f	0	+
chr22	46753237	46753487	NM_001282785_end_250_chr22_46753238_f	0	+
chr22	46753237	46753487	NM_001282784_end_250_chr22_46753238_f	0	+
chr22	46753237	46753487	NM_001282783_end_250_chr22_46753238_f	0	+
chr22	46753237	46753487	NM_001282782_end_250_chr22_46753238_f	0	+
chr22	47080056	47080306	NM_022766_end_250_chr22_47080057_r	0	-
chr22	47309737	47309987	NR_122047_end_250_chr22_47309738_r	0	-
chr22	47769291	47769541	NR_144462_end_250_chr22_47769292_f	0	+
chr22	47856797	47857047	NR_109967_end_250_chr22_47856798_r	0	-
chr22	48016541	48016791	NR_033377_end_250_chr22_48016542_r	0	-
chr22	48670227	48670477	NR_036172_end_250_chr22_48670228_f	0	+
chr22	48934461	48934711	NR_038917_end_250_chr22_48934462_r	0	-
chr22	49176165	49176415	NR_039761_end_250_chr22_49176166_f	0	+
chr22	49936790	49937040	NR_037440_end_250_chr22_49936791_r	0	-
chr22	50013853	50014103	NM_001289922_end_250_chr22_50013854_r	0	-
chr22	50296603	50296853	NM_024105_end_250_chr22_50296604_r	0	-
chr22	50321188	50321438	NR_104295_end_250_chr22_50321189_f	0	+
chr22	50321188	50321438	NM_024324_end_250_chr22_50321189_f	0	+
chr22	50283726	50283976	NM_014838_end_250_chr22_50283727_f	0	+
chr22	50321188	50321438	NM_001284318_end_250_chr22_50321189_f	0	+
chr22	50321188	50321438	NM_001284317_end_250_chr22_50321189_f	0	+
chr22	50321188	50321438	NM_001135101_end_250_chr22_50321189_f	0	+
chr22	50357720	50357970	NM_001001852_end_250_chr22_50357721_f	0	+
chr22	50356587	50356837	NR_106879_end_250_chr22_50356588_f	0	+
chr22	50432691	50432941	NM_001001694_end_250_chr22_50432692_r	0	-
chr22	50497569	50497819	NM_139202_end_250_chr22_50497570_r	0	-
chr22	50497569	50497819	NM_015166_end_250_chr22_50497570_r	0	-
chr22	50691079	50691329	NM_001303252_end_250_chr22_50691080_r	0	-
chr22	50638028	50638278	NM_001320484_end_250_chr22_50638029_f	0	+
chr22	50638028	50638278	NM_025204_end_250_chr22_50638029_f	0	+
chr22	50618724	50618974	NM_001160300_end_250_chr22_50618725_f	0	+
chr22	50683362	50683612	NM_032019_end_250_chr22_50683363_r	0	-
chr22	50691079	50691329	NM_002969_end_250_chr22_50691080_r	0	-
chr22	50638028	50638278	NM_001320487_end_250_chr22_50638029_f	0	+
chr22	50638028	50638278	NM_001320485_end_250_chr22_50638029_f	0	+
chr22	50683362	50683612	NM_001159286_end_250_chr22_50683363_r	0	-
chr22	50701891	50702141	NM_002751_end_250_chr22_50701892_r	0	-
chr22	50656045	50656295	NM_031454_end_250_chr22_50656046_f	0	+
chr22	50701891	50702141	NR_110887_end_250_chr22_50701892_r	0	-
chr22	50638028	50638278	NM_001320488_end_250_chr22_50638029_f	0	+
chr22	50655867	50656117	NM_020461_end_250_chr22_50655868_r	0	-
chr22	50638028	50638278	NR_135275_end_250_chr22_50638029_f	0	+
chr22	50618724	50618974	NR_027691_end_250_chr22_50618725_f	0	+
chr22	50618724	50618974	NM_052839_end_250_chr22_50618725_f	0	+
chr22	50750141	50750391	NM_001001794_end_250_chr22_50750142_r	0	-
chr22	50963930	50964180	NM_001257988_end_250_chr22_50963931_r	0	-
chr22	50961746	50961996	NM_005138_end_250_chr22_50961747_r	0	-
chr22	50963930	50964180	NM_001113756_end_250_chr22_50963931_r	0	-
chr22	50961746	50961996	NM_001169110_end_250_chr22_50961747_r	0	-
chr22	50961746	50961996	NM_001169109_end_250_chr22_50961747_r	0	-
chr22	50958191	50958441	NM_014551_end_250_chr22_50958192_f	0	+
chr22	50963209	50963459	NM_152299_end_250_chr22_50963210_f	0	+
chr22	50941125	50941375	NM_033200_end_250_chr22_50941126_r	0	-
chr22	50963209	50963459	NM_001185011_end_250_chr22_50963210_f	0	+
chr22	50963930	50964180	NM_001953_end_250_chr22_50963931_r	0	-
chr22	50883180	50883430	NM_002972_end_250_chr22_50883181_r	0	-
chr22	50963930	50964180	NM_001257989_end_250_chr22_50963931_r	0	-
chr22	50924866	50925116	NM_001253845_end_250_chr22_50924867_f	0	+
chr22	50928750	50929000	NM_017584_end_250_chr22_50928751_f	0	+
chr22	50961746	50961996	NM_001169111_end_250_chr22_50961747_r	0	-
chr22	50963930	50964180	NM_001113755_end_250_chr22_50963931_r	0	-
chr22	50968587	50968837	NM_001014440_end_250_chr22_50968588_r	0	-
chr22	50883180	50883430	NM_001365819_end_250_chr22_50883181_r	0	-
chr22	50941125	50941375	NM_001363816_end_250_chr22_50941126_r	0	-
chr22	51007039	51007289	NM_001145137_end_250_chr22_51007040_r	0	-
chr22	51007039	51007289	NM_001145134_end_250_chr22_51007040_r	0	-
chr22	50989290	50989540	NM_001123225_end_250_chr22_50989291_r	0	-
chr22	51007039	51007289	NM_152246_end_250_chr22_51007040_r	0	-
chr22	51007039	51007289	NM_152245_end_250_chr22_51007040_r	0	-
chr22	51052409	51052659	NM_012324_end_250_chr22_51052410_f	0	+
chr22	51007039	51007289	NM_001145135_end_250_chr22_51007040_r	0	-
chr22	51017136	51017386	NM_005198_end_250_chr22_51017137_r	0	-
chr22	51022360	51022610	NR_021492_end_250_chr22_51022361_f	0	+
chr22	51060931	51061181	NM_001362782_end_250_chr22_51060932_r	0	-
chr22	51060931	51061181	NM_001085427_end_250_chr22_51060932_r	0	-
chr22	51060931	51061181	NM_001085426_end_250_chr22_51060932_r	0	-
chr22	51007039	51007289	NM_004377_end_250_chr22_51007040_r	0	-
chr22	51007039	51007289	NR_027928_end_250_chr22_51007040_r	0	-
chr22	51033710	51033960	NR_110536_end_250_chr22_51033711_f	0	+
chr22	51060931	51061181	NM_001085425_end_250_chr22_51060932_r	0	-
chr22	51060931	51061181	NM_001085428_end_250_chr22_51060932_r	0	-
chr22	51060931	51061181	NM_000487_end_250_chr22_51060932_r	0	-
chr22	51205669	51205919	NM_001350017_end_250_chr22_51205670_r	0	-
chr22	51205669	51205919	NM_001350016_end_250_chr22_51205670_r	0	-
chr22	51205669	51205919	NM_001350008_end_250_chr22_51205670_r	0	-
chr22	51205669	51205919	NM_001350007_end_250_chr22_51205670_r	0	-
chr22	51205669	51205919	NM_001350006_end_250_chr22_51205670_r	0	-
chr22	51205669	51205919	NM_001350005_end_250_chr22_51205670_r	0	-
chr22	51238065	51238315	NR_026981_end_250_chr22_51238066_f	0	+
chr22	51238065	51238315	NR_026982_end_250_chr22_51238066_f	0	+
chr22	51205669	51205919	NM_001350015_end_250_chr22_51205670_r	0	-
chr22	51205669	51205919	NM_001350003_end_250_chr22_51205670_r	0	-
chr22	51205669	51205919	NM_007081_end_250_chr22_51205670_r	0	-
chr22	51205669	51205919	NM_001350004_end_250_chr22_51205670_r	0	-
chr22	51205669	51205919	NM_001130923_end_250_chr22_51205670_r	0	-
chr22	51174006	51174256	NR_134637_end_250_chr22_51174007_r	0	-
chr22	51205669	51205919	NM_001130922_end_250_chr22_51205670_r	0	-
chr22	51205669	51205919	NM_001130921_end_250_chr22_51205670_r	0	-
chr22	51205669	51205919	NM_001130920_end_250_chr22_51205670_r	0	-
chr22	51183727	51183977	NM_001097_end_250_chr22_51183728_f	0	+
chr22	51205669	51205919	NM_001350012_end_250_chr22_51205670_r	0	-
chr22	51205669	51205919	NM_001350013_end_250_chr22_51205670_r	0	-
chr22	51205669	51205919	NM_001350014_end_250_chr22_51205670_r	0	-
chr22	51205669	51205919	NM_001350010_end_250_chr22_51205670_r	0	-
chr22	51205669	51205919	NM_001350009_end_250_chr22_51205670_r	0	-
chr22	51205669	51205919	NM_001350011_end_250_chr22_51205670_r	0	-
chr22	51205669	51205919	NM_001003789_end_250_chr22_51205670_r	0	-
chr22	51205669	51205919	NM_001130919_end_250_chr22_51205670_r	0	-
chr6_apd_hap1	3145474	3145724	NM_001178045_end_250_chr6_apd_hap1_3145475_r	0	-
chr6_apd_hap1	3145474	3145724	NM_001178044_end_250_chr6_apd_hap1_3145475_r	0	-
chr6_apd_hap1	3145474	3145724	NM_025257_end_250_chr6_apd_hap1_3145475_r	0	-
chr6_apd_hap1	4189139	4189389	NM_002118_end_250_chr6_apd_hap1_4189140_r	0	-
chr6_apd_hap1	561686	561936	NR_134630_end_250_chr6_apd_hap1_561687_f	0	+
chr6_apd_hap1	538313	538563	NR_134629_end_250_chr6_apd_hap1_538314_f	0	+
chr6_apd_hap1	130552	130802	NR_033379_end_250_chr6_apd_hap1_130553_r	0	-
chr6_apd_hap1	1955561	1955811	NM_001134870_end_250_chr6_apd_hap1_1955562_r	0	-
chr6_apd_hap1	1441753	1442003	NR_052012_end_250_chr6_apd_hap1_1441754_r	0	-
chr6_apd_hap1	1566566	1566816	NR_024053_end_250_chr6_apd_hap1_1566567_r	0	-
chr6_apd_hap1	1566566	1566816	NR_102326_end_250_chr6_apd_hap1_1566567_r	0	-
chr6_apd_hap1	1566566	1566816	NR_102327_end_250_chr6_apd_hap1_1566567_r	0	-
chr6_apd_hap1	1955561	1955811	NM_133471_end_250_chr6_apd_hap1_1955562_r	0	-
chr6_apd_hap1	1566566	1566816	NR_024052_end_250_chr6_apd_hap1_1566567_r	0	-
chr6_apd_hap1	3689874	3690124	NR_136245_end_250_chr6_apd_hap1_3689875_f	0	+
chr6_apd_hap1	4318914	4319164	NM_001242524_end_250_chr6_apd_hap1_4318915_r	0	-
chr6_apd_hap1	4318914	4319164	NM_001242525_end_250_chr6_apd_hap1_4318915_r	0	-
chr6_apd_hap1	4318914	4319164	NM_033554_end_250_chr6_apd_hap1_4318915_r	0	-
chr6_apd_hap1	168498	168748	NR_104117_end_250_chr6_apd_hap1_168499_f	0	+
chr6_apd_hap1	259785	260035	NR_135289_end_250_chr6_apd_hap1_259786_f	0	+
chr6_apd_hap1	259785	260035	NR_145490_end_250_chr6_apd_hap1_259786_f	0	+
chr6_apd_hap1	173929	174179	NM_006510_end_250_chr6_apd_hap1_173930_r	0	-
chr6_apd_hap1	265752	266002	NM_001010877_end_250_chr6_apd_hap1_265753_r	0	-
chr6_apd_hap1	315181	315431	NM_030903_end_250_chr6_apd_hap1_315182_r	0	-
chr6_apd_hap1	373202	373452	NM_001348294_end_250_chr6_apd_hap1_373203_f	0	+
chr6_apd_hap1	265752	266002	NM_001350637_end_250_chr6_apd_hap1_265753_r	0	-
chr6_apd_hap1	265752	266002	NM_001318534_end_250_chr6_apd_hap1_265753_r	0	-
chr6_apd_hap1	357174	357424	NM_001005226_end_250_chr6_apd_hap1_357175_r	0	-
chr6_apd_hap1	265752	266002	NM_001318535_end_250_chr6_apd_hap1_265753_r	0	-
chr6_apd_hap1	265752	266002	NM_001350636_end_250_chr6_apd_hap1_265753_r	0	-
chr6_apd_hap1	384098	384348	NM_001005216_end_250_chr6_apd_hap1_384099_f	0	+
chr6_apd_hap1	445794	446044	NM_030905_end_250_chr6_apd_hap1_445795_f	0	+
chr6_apd_hap1	578915	579165	NM_030946_end_250_chr6_apd_hap1_578916_f	0	+
chr6_apd_hap1	712235	712485	NM_013941_end_250_chr6_apd_hap1_712236_f	0	+
chr6_apd_hap1	735577	735827	NM_001318014_end_250_chr6_apd_hap1_735578_f	0	+
chr6_apd_hap1	735577	735827	NM_001318022_end_250_chr6_apd_hap1_735578_f	0	+
chr6_apd_hap1	735577	735827	NM_030883_end_250_chr6_apd_hap1_735578_f	0	+
chr6_apd_hap1	757701	757951	NM_052967_end_250_chr6_apd_hap1_757702_r	0	-
chr6_apd_hap1	696512	696762	NM_013937_end_250_chr6_apd_hap1_696513_r	0	-
chr6_apd_hap1	873296	873546	NM_001470_end_250_chr6_apd_hap1_873297_r	0	-
chr6_apd_hap1	873296	873546	NM_021904_end_250_chr6_apd_hap1_873297_r	0	-
chr6_apd_hap1	873296	873546	NM_021903_end_250_chr6_apd_hap1_873297_r	0	-
chr6_apd_hap1	804829	805079	NR_037180_end_250_chr6_apd_hap1_804830_f	0	+
chr6_apd_hap1	826650	826900	NM_006398_end_250_chr6_apd_hap1_826651_r	0	-
chr6_apd_hap1	873296	873546	NM_001319053_end_250_chr6_apd_hap1_873297_r	0	-
chr6_apd_hap1	804829	805079	NR_037179_end_250_chr6_apd_hap1_804830_f	0	+
chr6_apd_hap1	804829	805079	NR_037181_end_250_chr6_apd_hap1_804830_f	0	+
chr6_apd_hap1	860255	860505	NM_007160_end_250_chr6_apd_hap1_860256_f	0	+
chr6_apd_hap1	853616	853866	NR_003049_end_250_chr6_apd_hap1_853617_f	0	+
chr6_apd_hap1	943674	943924	NM_002433_end_250_chr6_apd_hap1_943675_f	0	+
chr6_apd_hap1	943674	943924	NM_206812_end_250_chr6_apd_hap1_943675_f	0	+
chr6_apd_hap1	943674	943924	NM_206811_end_250_chr6_apd_hap1_943675_f	0	+
chr6_apd_hap1	943674	943924	NM_206810_end_250_chr6_apd_hap1_943675_f	0	+
chr6_apd_hap1	943674	943924	NM_206814_end_250_chr6_apd_hap1_943675_f	0	+
chr6_apd_hap1	943674	943924	NM_001170418_end_250_chr6_apd_hap1_943675_f	0	+
chr6_apd_hap1	943674	943924	NM_206809_end_250_chr6_apd_hap1_943675_f	0	+
chr6_apd_hap1	943674	943924	NM_001008229_end_250_chr6_apd_hap1_943675_f	0	+
chr6_apd_hap1	943674	943924	NM_001008228_end_250_chr6_apd_hap1_943675_f	0	+
chr6_apd_hap1	943674	943924	NM_001363610_end_250_chr6_apd_hap1_943675_f	0	+
chr6_apd_hap1	943534	943784	NM_001366333_end_250_chr6_apd_hap1_943535_r	0	-
chr6_apd_hap1	943534	943784	NM_001109809_end_250_chr6_apd_hap1_943535_r	0	-
chr6_apd_hap1	1153548	1153798	NM_001242758_end_250_chr6_apd_hap1_1153549_f	0	+
chr6_apd_hap1	1069002	1069252	NR_132323_end_250_chr6_apd_hap1_1069003_f	0	+
chr6_apd_hap1	1086942	1087192	NR_031762_end_250_chr6_apd_hap1_1086943_r	0	-
chr6_apd_hap1	1100722	1100972	NR_001434_end_250_chr6_apd_hap1_1100723_f	0	+
chr6_apd_hap1	1153534	1153784	NM_002116_end_250_chr6_apd_hap1_1153535_f	0	+
chr6_apd_hap1	1133973	1134223	NR_001317_end_250_chr6_apd_hap1_1133974_r	0	-
chr6_apd_hap1	1062207	1062457	NR_002139_end_250_chr6_apd_hap1_1062208_r	0	-
chr6_apd_hap1	1278023	1278273	NM_025236_end_250_chr6_apd_hap1_1278024_r	0	-
chr6_apd_hap1	1262364	1262614	NR_145417_end_250_chr6_apd_hap1_1262365_r	0	-
chr6_apd_hap1	1272917	1273167	NM_001278786_end_250_chr6_apd_hap1_1272918_f	0	+
chr6_apd_hap1	1262364	1262614	NR_145418_end_250_chr6_apd_hap1_1262365_r	0	-
chr6_apd_hap1	1219473	1219723	NR_145416_end_250_chr6_apd_hap1_1219474_r	0	-
chr6_apd_hap1	1278339	1278589	NM_021959_end_250_chr6_apd_hap1_1278340_f	0	+
chr6_apd_hap1	1272917	1273167	NM_014596_end_250_chr6_apd_hap1_1272918_f	0	+
chr6_apd_hap1	1272917	1273167	NM_001278785_end_250_chr6_apd_hap1_1272918_f	0	+
chr6_apd_hap1	1272917	1273167	NM_170783_end_250_chr6_apd_hap1_1272918_f	0	+
chr6_apd_hap1	1272917	1273167	NR_103864_end_250_chr6_apd_hap1_1272918_f	0	+
chr6_apd_hap1	1208388	1208638	NR_026751_end_250_chr6_apd_hap1_1208389_r	0	-
chr6_apd_hap1	1278023	1278273	NM_170769_end_250_chr6_apd_hap1_1278024_r	0	-
chr6_apd_hap1	1217581	1217831	NR_024240_end_250_chr6_apd_hap1_1217582_f	0	+
chr6_apd_hap1	1392171	1392421	NM_001242783_end_250_chr6_apd_hap1_1392172_r	0	-
chr6_apd_hap1	1380692	1380942	NM_033229_end_250_chr6_apd_hap1_1380693_f	0	+
chr6_apd_hap1	1392171	1392421	NM_003449_end_250_chr6_apd_hap1_1392172_r	0	-
chr6_apd_hap1	1322730	1322980	NR_126470_end_250_chr6_apd_hap1_1322731_f	0	+
chr6_apd_hap1	1356747	1356997	NM_001286633_end_250_chr6_apd_hap1_1356748_f	0	+
chr6_apd_hap1	1318203	1318453	NR_134870_end_250_chr6_apd_hap1_1318204_r	0	-
chr6_apd_hap1	1318203	1318453	NM_007028_end_250_chr6_apd_hap1_1318204_r	0	-
chr6_apd_hap1	1318204	1318454	NR_134871_end_250_chr6_apd_hap1_1318205_r	0	-
chr6_apd_hap1	1359708	1359958	NM_052828_end_250_chr6_apd_hap1_1359709_r	0	-
chr6_apd_hap1	1359708	1359958	NM_006778_end_250_chr6_apd_hap1_1359709_r	0	-
chr6_apd_hap1	1356747	1356997	NM_138700_end_250_chr6_apd_hap1_1356748_f	0	+
chr6_apd_hap1	1623141	1623391	NM_172016_end_250_chr6_apd_hap1_1623142_f	0	+
chr6_apd_hap1	1623141	1623391	NM_021253_end_250_chr6_apd_hap1_1623142_f	0	+
chr6_apd_hap1	1626270	1626520	NM_001199119_end_250_chr6_apd_hap1_1626271_f	0	+
chr6_apd_hap1	1626270	1626520	NM_001199121_end_250_chr6_apd_hap1_1626271_f	0	+
chr6_apd_hap1	1626270	1626520	NM_001199120_end_250_chr6_apd_hap1_1626271_f	0	+
chr6_apd_hap1	1626270	1626520	NM_024839_end_250_chr6_apd_hap1_1626271_f	0	+
chr6_apd_hap1	1820547	1820797	NM_005275_end_250_chr6_apd_hap1_1820548_r	0	-
chr6_apd_hap1	1799003	1799253	NR_149088_end_250_chr6_apd_hap1_1799004_f	0	+
chr6_apd_hap1	1938641	1938891	NM_001164239_end_250_chr6_apd_hap1_1938642_r	0	-
chr6_apd_hap1	1938641	1938891	NM_003587_end_250_chr6_apd_hap1_1938642_r	0	-
chr6_apd_hap1	1938641	1938891	NM_001363515_end_250_chr6_apd_hap1_1938642_r	0	-
chr6_apd_hap1	1967219	1967469	NM_007243_end_250_chr6_apd_hap1_1967220_r	0	-
chr6_apd_hap1	2004845	2005095	NM_001293213_end_250_chr6_apd_hap1_2004846_f	0	+
chr6_apd_hap1	2004845	2005095	NM_178014_end_250_chr6_apd_hap1_2004846_f	0	+
chr6_apd_hap1	1967219	1967469	NR_073072_end_250_chr6_apd_hap1_1967220_r	0	-
chr6_apd_hap1	1967219	1967469	NM_001270707_end_250_chr6_apd_hap1_1967220_r	0	-
chr6_apd_hap1	2004845	2005095	NR_120608_end_250_chr6_apd_hap1_2004846_f	0	+
chr6_apd_hap1	2006877	2007127	NM_001318875_end_250_chr6_apd_hap1_2006878_r	0	-
chr6_apd_hap1	1992604	1992854	NR_133647_end_250_chr6_apd_hap1_1992605_f	0	+
chr6_apd_hap1	1967219	1967469	NM_001270708_end_250_chr6_apd_hap1_1967220_r	0	-
chr6_apd_hap1	2004845	2005095	NM_001293215_end_250_chr6_apd_hap1_2004846_f	0	+
chr6_apd_hap1	2006877	2007127	NM_005803_end_250_chr6_apd_hap1_2006878_r	0	-
chr6_apd_hap1	1967219	1967469	NR_073066_end_250_chr6_apd_hap1_1967220_r	0	-
chr6_apd_hap1	1978977	1979227	NM_014641_end_250_chr6_apd_hap1_1978978_r	0	-
chr6_apd_hap1	2004845	2005095	NM_001293216_end_250_chr6_apd_hap1_2004846_f	0	+
chr6_apd_hap1	2004845	2005095	NM_001293214_end_250_chr6_apd_hap1_2004846_f	0	+
chr6_apd_hap1	1967219	1967469	NR_073065_end_250_chr6_apd_hap1_1967220_r	0	-
chr6_apd_hap1	1967219	1967469	NM_001270710_end_250_chr6_apd_hap1_1967220_r	0	-
chr6_apd_hap1	2004845	2005095	NM_001293212_end_250_chr6_apd_hap1_2004846_f	0	+
chr6_apd_hap1	1967219	1967469	NM_001270709_end_250_chr6_apd_hap1_1967220_r	0	-
chr6_apd_hap1	2269313	2269563	NR_130720_end_250_chr6_apd_hap1_2269314_f	0	+
chr6_apd_hap1	2269313	2269563	NM_001322371_end_250_chr6_apd_hap1_2269314_f	0	+
chr6_apd_hap1	2269313	2269563	NM_001322370_end_250_chr6_apd_hap1_2269314_f	0	+
chr6_apd_hap1	2342365	2342615	NR_145427_end_250_chr6_apd_hap1_2342366_f	0	+
chr6_apd_hap1	2342365	2342615	NM_001348249_end_250_chr6_apd_hap1_2342366_f	0	+
chr6_apd_hap1	2315159	2315409	NM_001322469_end_250_chr6_apd_hap1_2315160_f	0	+
chr6_apd_hap1	2315159	2315409	NM_001318484_end_250_chr6_apd_hap1_2315160_f	0	+
chr6_apd_hap1	2315159	2315409	NM_001198815_end_250_chr6_apd_hap1_2315160_f	0	+
chr6_apd_hap1	2269313	2269563	NM_001010909_end_250_chr6_apd_hap1_2269314_f	0	+
chr6_apd_hap1	2342365	2342615	NR_003948_end_250_chr6_apd_hap1_2342366_f	0	+
chr6_apd_hap1	2812433	2812683	NM_080598_end_250_chr6_apd_hap1_2812434_r	0	-
chr6_apd_hap1	2771172	2771422	NR_148223_end_250_chr6_apd_hap1_2771173_r	0	-
chr6_apd_hap1	2871127	2871377	NM_147130_end_250_chr6_apd_hap1_2871128_r	0	-
chr6_apd_hap1	2871404	2871654	NM_001166538_end_250_chr6_apd_hap1_2871405_f	0	+
chr6_apd_hap1	2862803	2863053	NM_002341_end_250_chr6_apd_hap1_2862804_r	0	-
chr6_apd_hap1	2812433	2812683	NM_004640_end_250_chr6_apd_hap1_2812434_r	0	-
chr6_apd_hap1	2871404	2871654	NR_029462_end_250_chr6_apd_hap1_2871405_f	0	+
chr6_apd_hap1	2871404	2871654	NM_007161_end_250_chr6_apd_hap1_2871405_f	0	+
chr6_apd_hap1	2793590	2793840	NM_001289161_end_250_chr6_apd_hap1_2793591_f	0	+
chr6_apd_hap1	2871404	2871654	NR_029461_end_250_chr6_apd_hap1_2871405_f	0	+
chr6_apd_hap1	2793590	2793840	NM_005931_end_250_chr6_apd_hap1_2793591_f	0	+
chr6_apd_hap1	2812433	2812683	NR_037853_end_250_chr6_apd_hap1_2812434_r	0	-
chr6_apd_hap1	2793590	2793840	NM_001289160_end_250_chr6_apd_hap1_2793591_f	0	+
chr6_apd_hap1	2862803	2863053	NM_009588_end_250_chr6_apd_hap1_2862804_r	0	-
chr6_apd_hap1	2812433	2812683	NR_037852_end_250_chr6_apd_hap1_2812434_r	0	-
chr6_apd_hap1	2871518	2871768	NM_001145467_end_250_chr6_apd_hap1_2871519_r	0	-
chr6_apd_hap1	2871127	2871377	NM_001145466_end_250_chr6_apd_hap1_2871128_r	0	-
chr6_apd_hap1	2762154	2762404	NR_149132_end_250_chr6_apd_hap1_2762155_r	0	-
chr6_apd_hap1	2812696	2812946	NM_001011700_end_250_chr6_apd_hap1_2812697_f	0	+
chr6_apd_hap1	2860830	2861080	NM_000594_end_250_chr6_apd_hap1_2860831_f	0	+
chr6_apd_hap1	2871404	2871654	NM_205840_end_250_chr6_apd_hap1_2871405_f	0	+
chr6_apd_hap1	2871404	2871654	NM_205839_end_250_chr6_apd_hap1_2871405_f	0	+
chr6_apd_hap1	2871404	2871654	NM_205838_end_250_chr6_apd_hap1_2871405_f	0	+
chr6_apd_hap1	2871404	2871654	NM_205837_end_250_chr6_apd_hap1_2871405_f	0	+
chr6_apd_hap1	2818588	2818838	NR_003140_end_250_chr6_apd_hap1_2818589_r	0	-
chr6_apd_hap1	3122297	3122547	NM_001287487_end_250_chr6_apd_hap1_3122298_f	0	+
chr6_apd_hap1	3047375	3047625	NR_037846_end_250_chr6_apd_hap1_3047376_f	0	+
chr6_apd_hap1	3122297	3122547	NM_001287482_end_250_chr6_apd_hap1_3122298_f	0	+
chr6_apd_hap1	3122297	3122547	NM_001287483_end_250_chr6_apd_hap1_3122298_f	0	+
chr6_apd_hap1	3122297	3122547	NM_001287488_end_250_chr6_apd_hap1_3122298_f	0	+
chr6_apd_hap1	3047871	3048121	NM_025258_end_250_chr6_apd_hap1_3047872_r	0	-
chr6_apd_hap1	3079668	3079918	NM_021177_end_250_chr6_apd_hap1_3079669_r	0	-
chr6_apd_hap1	3100480	3100730	NM_005345_end_250_chr6_apd_hap1_3100481_f	0	+
chr6_apd_hap1	3112789	3113039	NM_005346_end_250_chr6_apd_hap1_3112790_f	0	+
chr6_apd_hap1	3046413	3046663	NR_126423_end_250_chr6_apd_hap1_3046414_r	0	-
chr6_apd_hap1	3045206	3045456	NM_025259_end_250_chr6_apd_hap1_3045207_f	0	+
chr6_apd_hap1	3091906	3092156	NM_005527_end_250_chr6_apd_hap1_3091907_r	0	-
chr6_apd_hap1	3045206	3045456	NM_172166_end_250_chr6_apd_hap1_3045207_f	0	+
chr6_apd_hap1	3122297	3122547	NM_001287484_end_250_chr6_apd_hap1_3122298_f	0	+
chr6_apd_hap1	3045206	3045456	NM_172165_end_250_chr6_apd_hap1_3045207_f	0	+
chr6_apd_hap1	3122297	3122547	NM_001287485_end_250_chr6_apd_hap1_3122298_f	0	+
chr6_apd_hap1	3122297	3122547	NM_001287486_end_250_chr6_apd_hap1_3122298_f	0	+
chr6_apd_hap1	3122297	3122547	NM_001040438_end_250_chr6_apd_hap1_3122298_f	0	+
chr6_apd_hap1	3122297	3122547	NM_001040437_end_250_chr6_apd_hap1_3122298_f	0	+
chr6_apd_hap1	3045206	3045456	NM_002441_end_250_chr6_apd_hap1_3045207_f	0	+
chr6_apd_hap1	3059796	3060046	NM_006295_end_250_chr6_apd_hap1_3059797_r	0	-
chr6_apd_hap1	3141333	3141583	NM_000434_end_250_chr6_apd_hap1_3141334_r	0	-
chr6_apd_hap1	3047375	3047625	NM_001039651_end_250_chr6_apd_hap1_3047376_f	0	+
chr6_apd_hap1	3117856	3118106	NR_002745_end_250_chr6_apd_hap1_3117857_f	0	+
chr6_apd_hap1	3119671	3119921	NR_002742_end_250_chr6_apd_hap1_3119672_f	0	+
chr6_apd_hap1	3162040	3162290	NM_001318833_end_250_chr6_apd_hap1_3162041_r	0	-
chr6_apd_hap1	3162040	3162290	NM_006709_end_250_chr6_apd_hap1_3162041_r	0	-
chr6_apd_hap1	3162040	3162290	NM_001289413_end_250_chr6_apd_hap1_3162041_r	0	-
chr6_apd_hap1	3162040	3162290	NM_025256_end_250_chr6_apd_hap1_3162041_r	0	-
chr6_apd_hap1	3162040	3162290	NM_001363689_end_250_chr6_apd_hap1_3162041_r	0	-
chr6_apd_hap1	3463235	3463485	NM_001206966_end_250_chr6_apd_hap1_3463236_r	0	-
chr6_apd_hap1	3430626	3430876	NM_030651_end_250_chr6_apd_hap1_3430627_r	0	-
chr6_apd_hap1	3446192	3446442	NM_005155_end_250_chr6_apd_hap1_3446193_f	0	+
chr6_apd_hap1	3477107	3477357	NR_134950_end_250_chr6_apd_hap1_3477108_r	0	-
chr6_apd_hap1	3462394	3462644	NR_106891_end_250_chr6_apd_hap1_3462395_f	0	+
chr6_apd_hap1	3435066	3435316	NR_037169_end_250_chr6_apd_hap1_3435067_r	0	-
chr6_apd_hap1	3463235	3463485	NM_001206940_end_250_chr6_apd_hap1_3463236_r	0	-
chr6_apd_hap1	3463235	3463485	NM_001206954_end_250_chr6_apd_hap1_3463236_r	0	-
chr6_apd_hap1	3450473	3450723	NM_032741_end_250_chr6_apd_hap1_3450474_r	0	-
chr6_apd_hap1	3450803	3451053	NR_037861_end_250_chr6_apd_hap1_3450804_f	0	+
chr6_apd_hap1	3435066	3435316	NR_037172_end_250_chr6_apd_hap1_3435067_r	0	-
chr6_apd_hap1	3467000	3467250	NM_002586_end_250_chr6_apd_hap1_3467001_r	0	-
chr6_apd_hap1	3477107	3477357	NR_134949_end_250_chr6_apd_hap1_3477108_r	0	-
chr6_apd_hap1	3446198	3446448	NM_001204103_end_250_chr6_apd_hap1_3446199_f	0	+
chr6_apd_hap1	3435066	3435316	NR_037170_end_250_chr6_apd_hap1_3435067_r	0	-
chr6_apd_hap1	3463235	3463485	NM_001206934_end_250_chr6_apd_hap1_3463236_r	0	-
chr6_apd_hap1	3463235	3463485	NM_001206936_end_250_chr6_apd_hap1_3463236_r	0	-
chr6_apd_hap1	3450473	3450723	NM_006411_end_250_chr6_apd_hap1_3450474_r	0	-
chr6_apd_hap1	3450803	3451053	NR_037860_end_250_chr6_apd_hap1_3450804_f	0	+
chr6_apd_hap1	3463235	3463485	NM_001206929_end_250_chr6_apd_hap1_3463236_r	0	-
chr6_apd_hap1	3463311	3463561	NM_006913_end_250_chr6_apd_hap1_3463312_f	0	+
chr6_apd_hap1	3463235	3463485	NR_038190_end_250_chr6_apd_hap1_3463236_r	0	-
chr6_apd_hap1	3463235	3463485	NM_001136_end_250_chr6_apd_hap1_3463236_r	0	-
chr6_apd_hap1	3463235	3463485	NM_001206932_end_250_chr6_apd_hap1_3463236_r	0	-
chr6_apd_hap1	3435066	3435316	NR_037171_end_250_chr6_apd_hap1_3435067_r	0	-
chr6_apd_hap1	3452297	3452547	NR_106779_end_250_chr6_apd_hap1_3452298_r	0	-
chr6_apd_hap1	3477107	3477357	NM_004557_end_250_chr6_apd_hap1_3477108_r	0	-
chr6_apd_hap1	3473030	3473280	NM_001276501_end_250_chr6_apd_hap1_3473031_r	0	-
chr6_apd_hap1	3450803	3451053	NM_030652_end_250_chr6_apd_hap1_3450804_f	0	+
chr6_apd_hap1	3473030	3473280	NM_022107_end_250_chr6_apd_hap1_3473031_r	0	-
chr6_apd_hap1	3446198	3446448	NM_138717_end_250_chr6_apd_hap1_3446199_f	0	+
chr6_apd_hap1	3463235	3463485	NM_172197_end_250_chr6_apd_hap1_3463236_r	0	-
chr6_apd_hap1	3463308	3463558	NR_003129_end_250_chr6_apd_hap1_3463309_f	0	+
chr6_apd_hap1	3430622	3430872	NM_001363780_end_250_chr6_apd_hap1_3430623_r	0	-
chr6_apd_hap1	3604733	3604983	NM_006781_end_250_chr6_apd_hap1_3604734_r	0	-
chr6_apd_hap1	3665430	3665680	NR_136244_end_250_chr6_apd_hap1_3665431_f	0	+
chr6_apd_hap1	3632197	3632447	NR_136246_end_250_chr6_apd_hap1_3632198_f	0	+
chr6_apd_hap1	3598642	3598892	NM_001286475_end_250_chr6_apd_hap1_3598643_r	0	-
chr6_apd_hap1	3598020	3598270	NM_001286474_end_250_chr6_apd_hap1_3598021_r	0	-
chr6_apd_hap1	3675235	3675485	NM_001304561_end_250_chr6_apd_hap1_3675236_r	0	-
chr6_apd_hap1	3774174	3774424	NM_001243965_end_250_chr6_apd_hap1_3774175_r	0	-
chr6_apd_hap1	3675838	3676088	NR_044996_end_250_chr6_apd_hap1_3675839_f	0	+
chr6_apd_hap1	4005717	4005967	NR_039668_end_250_chr6_apd_hap1_4005718_r	0	-
chr6_apd_hap1	4011902	4012152	NM_001198858_end_250_chr6_apd_hap1_4011903_r	0	-
chr6_apd_hap1	4011902	4012152	NM_001300790_end_250_chr6_apd_hap1_4011903_r	0	-
chr6_apd_hap1	4002942	4003192	NM_020056_end_250_chr6_apd_hap1_4002943_f	0	+
chr6_apd_hap1	4067452	4067702	NM_002120_end_250_chr6_apd_hap1_4067453_r	0	-
chr6_apd_hap1	4101281	4101531	NR_037175_end_250_chr6_apd_hap1_4101282_f	0	+
chr6_apd_hap1	4099739	4099989	NM_001292022_end_250_chr6_apd_hap1_4099740_r	0	-
chr6_apd_hap1	4080108	4080358	NM_001290043_end_250_chr6_apd_hap1_4080109_r	0	-
chr6_apd_hap1	4101281	4101531	NR_037173_end_250_chr6_apd_hap1_4101282_f	0	+
chr6_apd_hap1	4080108	4080358	NM_000544_end_250_chr6_apd_hap1_4080109_r	0	-
chr6_apd_hap1	4101281	4101531	NR_037174_end_250_chr6_apd_hap1_4101282_f	0	+
chr6_apd_hap1	4076512	4076762	NM_018833_end_250_chr6_apd_hap1_4076513_r	0	-
chr6_apd_hap1	4101281	4101531	NR_037176_end_250_chr6_apd_hap1_4101282_f	0	+
chr6_apd_hap1	4158503	4158753	NR_037177_end_250_chr6_apd_hap1_4158504_f	0	+
chr6_apd_hap1	4158503	4158753	NR_037178_end_250_chr6_apd_hap1_4158504_f	0	+
chr6_apd_hap1	4114629	4114879	NM_002800_end_250_chr6_apd_hap1_4114630_f	0	+
chr6_apd_hap1	4095247	4095497	NM_004159_end_250_chr6_apd_hap1_4095248_r	0	-
chr6_apd_hap1	4095247	4095497	NM_148919_end_250_chr6_apd_hap1_4095248_r	0	-
chr6_apd_hap1	4099739	4099989	NM_000593_end_250_chr6_apd_hap1_4099740_r	0	-
chr6_apd_hap1	4203130	4203380	NM_006120_end_250_chr6_apd_hap1_4203131_r	0	-
chr6_apd_hap1	4344264	4344514	NM_002121_end_250_chr6_apd_hap1_4344265_f	0	+
chr6_apd_hap1	4383650	4383900	NR_001435_end_250_chr6_apd_hap1_4383651_f	0	+
chr6_cox_hap2	3147467	3147717	NM_001320_end_250_chr6_cox_hap2_3147468_f	0	+
chr6_cox_hap2	3147467	3147717	NM_001282385_end_250_chr6_cox_hap2_3147468_f	0	+
chr6_cox_hap2	563332	563582	NR_125387_end_250_chr6_cox_hap2_563333_f	0	+
chr6_cox_hap2	1314804	1315054	NM_002127_end_250_chr6_cox_hap2_1314805_f	0	+
chr6_cox_hap2	1314804	1315054	NM_001363567_end_250_chr6_cox_hap2_1314805_f	0	+
chr6_cox_hap2	2895792	2896042	NM_001289152_end_250_chr6_cox_hap2_2895793_f	0	+
chr6_cox_hap2	3007407	3007657	NM_080598_end_250_chr6_cox_hap2_3007408_r	0	-
chr6_cox_hap2	2749530	2749780	NM_001243042_end_250_chr6_cox_hap2_2749531_r	0	-
chr6_cox_hap2	2515202	2515452	NM_001198815_end_250_chr6_cox_hap2_2515203_f	0	+
chr6_cox_hap2	2749530	2749780	NM_002117_end_250_chr6_cox_hap2_2749531_r	0	-
chr6_cox_hap2	2622591	2622841	NM_014068_end_250_chr6_cox_hap2_2622592_f	0	+
chr6_cox_hap2	3007407	3007657	NM_004640_end_250_chr6_cox_hap2_3007408_r	0	-
chr6_cox_hap2	2895792	2896042	NM_001289153_end_250_chr6_cox_hap2_2895793_f	0	+
chr6_cox_hap2	3007407	3007657	NR_037853_end_250_chr6_cox_hap2_3007408_r	0	-
chr6_cox_hap2	2515202	2515452	NM_001322469_end_250_chr6_cox_hap2_2515203_f	0	+
chr6_cox_hap2	2515202	2515452	NM_001318484_end_250_chr6_cox_hap2_2515203_f	0	+
chr6_cox_hap2	2895792	2896042	NM_001289154_end_250_chr6_cox_hap2_2895793_f	0	+
chr6_cox_hap2	3007407	3007657	NR_037852_end_250_chr6_cox_hap2_3007408_r	0	-
chr6_cox_hap2	2619782	2620032	NM_014069_end_250_chr6_cox_hap2_2619783_r	0	-
chr6_cox_hap2	3423207	3423457	NM_001145903_end_250_chr6_cox_hap2_3423208_f	0	+
chr6_cox_hap2	3423207	3423457	NM_001282457_end_250_chr6_cox_hap2_3423208_f	0	+
chr6_cox_hap2	3423207	3423457	NM_001178063_end_250_chr6_cox_hap2_3423208_f	0	+
chr6_cox_hap2	3821482	3821732	NR_136244_end_250_chr6_cox_hap2_3821483_f	0	+
chr6_cox_hap2	3412591	3412841	NM_001282459_end_250_chr6_cox_hap2_3412592_f	0	+
chr6_cox_hap2	3731002	3731252	NM_006781_end_250_chr6_cox_hap2_3731003_r	0	-
chr6_cox_hap2	3731002	3731252	NM_001286475_end_250_chr6_cox_hap2_3731003_r	0	-
chr6_cox_hap2	3423207	3423457	NM_001282458_end_250_chr6_cox_hap2_3423208_f	0	+
chr6_cox_hap2	3731002	3731252	NM_001286474_end_250_chr6_cox_hap2_3731003_r	0	-
chr6_cox_hap2	3274486	3274736	NM_021177_end_250_chr6_cox_hap2_3274487_r	0	-
chr6_cox_hap2	3845913	3846163	NR_136245_end_250_chr6_cox_hap2_3845914_f	0	+
chr6_cox_hap2	3479331	3479581	NM_019105_end_250_chr6_cox_hap2_3479332_r	0	-
chr6_cox_hap2	3423205	3423455	NM_000063_end_250_chr6_cox_hap2_3423206_f	0	+
chr6_cox_hap2	3479331	3479581	NM_001365276_end_250_chr6_cox_hap2_3479332_r	0	-
chr6_cox_hap2	4714982	4715232	NM_172208_end_250_chr6_cox_hap2_4714983_r	0	-
chr6_cox_hap2	4711035	4711285	NM_003190_end_250_chr6_cox_hap2_4711036_r	0	-
chr6_cox_hap2	4711035	4711285	NM_172209_end_250_chr6_cox_hap2_4711036_r	0	-
chr6_cox_hap2	4574055	4574305	NM_080681_end_250_chr6_cox_hap2_4574056_r	0	-
chr6_cox_hap2	4574055	4574305	NM_080679_end_250_chr6_cox_hap2_4574056_r	0	-
chr6_cox_hap2	4574055	4574305	NM_080680_end_250_chr6_cox_hap2_4574056_r	0	-
chr6_cox_hap2	24932	25182	NM_001509_end_250_chr6_cox_hap2_24933_f	0	+
chr6_cox_hap2	24932	25182	NM_003996_end_250_chr6_cox_hap2_24933_f	0	+
chr6_cox_hap2	61360	61610	NM_052923_end_250_chr6_cox_hap2_61361_r	0	-
chr6_cox_hap2	61360	61610	NM_001329616_end_250_chr6_cox_hap2_61361_r	0	-
chr6_cox_hap2	24932	25182	NR_144470_end_250_chr6_cox_hap2_24933_f	0	+
chr6_cox_hap2	137979	138229	NR_135285_end_250_chr6_cox_hap2_137980_r	0	-
chr6_cox_hap2	388123	388373	NR_104117_end_250_chr6_cox_hap2_388124_f	0	+
chr6_cox_hap2	349997	350247	NR_033379_end_250_chr6_cox_hap2_349998_r	0	-
chr6_cox_hap2	481110	481360	NM_001010877_end_250_chr6_cox_hap2_481111_r	0	-
chr6_cox_hap2	393552	393802	NM_006510_end_250_chr6_cox_hap2_393553_r	0	-
chr6_cox_hap2	481110	481360	NM_001318534_end_250_chr6_cox_hap2_481111_r	0	-
chr6_cox_hap2	475146	475396	NR_135289_end_250_chr6_cox_hap2_475147_f	0	+
chr6_cox_hap2	475146	475396	NR_145490_end_250_chr6_cox_hap2_475147_f	0	+
chr6_cox_hap2	431049	431299	NR_103538_end_250_chr6_cox_hap2_431050_f	0	+
chr6_cox_hap2	481110	481360	NM_001318535_end_250_chr6_cox_hap2_481111_r	0	-
chr6_cox_hap2	481110	481360	NM_001350637_end_250_chr6_cox_hap2_481111_r	0	-
chr6_cox_hap2	481110	481360	NM_001350636_end_250_chr6_cox_hap2_481111_r	0	-
chr6_cox_hap2	530556	530806	NM_030903_end_250_chr6_cox_hap2_530557_r	0	-
chr6_cox_hap2	572607	572857	NM_001005226_end_250_chr6_cox_hap2_572608_r	0	-
chr6_cox_hap2	588630	588880	NM_001348294_end_250_chr6_cox_hap2_588631_f	0	+
chr6_cox_hap2	599538	599788	NM_001005216_end_250_chr6_cox_hap2_599539_f	0	+
chr6_cox_hap2	661223	661473	NM_030905_end_250_chr6_cox_hap2_661224_f	0	+
chr6_cox_hap2	753759	754009	NR_134629_end_250_chr6_cox_hap2_753760_f	0	+
chr6_cox_hap2	777135	777385	NR_134630_end_250_chr6_cox_hap2_777136_f	0	+
chr6_cox_hap2	794351	794601	NM_030946_end_250_chr6_cox_hap2_794352_f	0	+
chr6_cox_hap2	904953	905203	NM_001348208_end_250_chr6_cox_hap2_904954_f	0	+
chr6_cox_hap2	841675	841925	NM_030876_end_250_chr6_cox_hap2_841676_r	0	-
chr6_cox_hap2	911808	912058	NM_013937_end_250_chr6_cox_hap2_911809_r	0	-
chr6_cox_hap2	859883	860133	NM_030959_end_250_chr6_cox_hap2_859884_r	0	-
chr6_cox_hap2	884238	884488	NM_013936_end_250_chr6_cox_hap2_884239_f	0	+
chr6_cox_hap2	904953	905203	NR_145489_end_250_chr6_cox_hap2_904954_f	0	+
chr6_cox_hap2	950880	951130	NM_001318014_end_250_chr6_cox_hap2_950881_f	0	+
chr6_cox_hap2	950880	951130	NM_001318022_end_250_chr6_cox_hap2_950881_f	0	+
chr6_cox_hap2	950880	951130	NM_030883_end_250_chr6_cox_hap2_950881_f	0	+
chr6_cox_hap2	927532	927782	NM_013941_end_250_chr6_cox_hap2_927533_f	0	+
chr6_cox_hap2	1020137	1020387	NR_037180_end_250_chr6_cox_hap2_1020138_f	0	+
chr6_cox_hap2	973004	973254	NM_052967_end_250_chr6_cox_hap2_973005_r	0	-
chr6_cox_hap2	1041948	1042198	NM_006398_end_250_chr6_cox_hap2_1041949_r	0	-
chr6_cox_hap2	1020137	1020387	NR_037179_end_250_chr6_cox_hap2_1020138_f	0	+
chr6_cox_hap2	1020137	1020387	NR_037181_end_250_chr6_cox_hap2_1020138_f	0	+
chr6_cox_hap2	1158951	1159201	NM_002433_end_250_chr6_cox_hap2_1158952_f	0	+
chr6_cox_hap2	1088563	1088813	NM_001470_end_250_chr6_cox_hap2_1088564_r	0	-
chr6_cox_hap2	1158951	1159201	NM_206812_end_250_chr6_cox_hap2_1158952_f	0	+
chr6_cox_hap2	1158951	1159201	NM_206811_end_250_chr6_cox_hap2_1158952_f	0	+
chr6_cox_hap2	1158951	1159201	NM_206810_end_250_chr6_cox_hap2_1158952_f	0	+
chr6_cox_hap2	1158951	1159201	NM_206814_end_250_chr6_cox_hap2_1158952_f	0	+
chr6_cox_hap2	1088563	1088813	NM_021904_end_250_chr6_cox_hap2_1088564_r	0	-
chr6_cox_hap2	1158951	1159201	NM_001008229_end_250_chr6_cox_hap2_1158952_f	0	+
chr6_cox_hap2	1075554	1075804	NM_007160_end_250_chr6_cox_hap2_1075555_f	0	+
chr6_cox_hap2	1088563	1088813	NM_001319053_end_250_chr6_cox_hap2_1088564_r	0	-
chr6_cox_hap2	1158951	1159201	NM_001008228_end_250_chr6_cox_hap2_1158952_f	0	+
chr6_cox_hap2	1158951	1159201	NM_001170418_end_250_chr6_cox_hap2_1158952_f	0	+
chr6_cox_hap2	1158951	1159201	NM_206809_end_250_chr6_cox_hap2_1158952_f	0	+
chr6_cox_hap2	1088563	1088813	NM_021903_end_250_chr6_cox_hap2_1088564_r	0	-
chr6_cox_hap2	1068914	1069164	NR_003049_end_250_chr6_cox_hap2_1068915_f	0	+
chr6_cox_hap2	1158951	1159201	NM_001363610_end_250_chr6_cox_hap2_1158952_f	0	+
chr6_cox_hap2	1158811	1159061	NM_001366333_end_250_chr6_cox_hap2_1158812_r	0	-
chr6_cox_hap2	1158811	1159061	NM_001109809_end_250_chr6_cox_hap2_1158812_r	0	-
chr6_cox_hap2	1210492	1210742	NM_018950_end_250_chr6_cox_hap2_1210493_f	0	+
chr6_cox_hap2	1281464	1281714	NR_132323_end_250_chr6_cox_hap2_1281465_f	0	+
chr6_cox_hap2	1210312	1210562	NR_026973_end_250_chr6_cox_hap2_1210313_r	0	-
chr6_cox_hap2	1211258	1211508	NM_001098479_end_250_chr6_cox_hap2_1211259_f	0	+
chr6_cox_hap2	1210312	1210562	NR_026972_end_250_chr6_cox_hap2_1210313_r	0	-
chr6_cox_hap2	1210492	1210742	NM_001098478_end_250_chr6_cox_hap2_1210493_f	0	+
chr6_cox_hap2	1234505	1234755	NR_001590_end_250_chr6_cox_hap2_1234506_r	0	-
chr6_cox_hap2	1274669	1274919	NR_002139_end_250_chr6_cox_hap2_1274670_r	0	-
chr6_cox_hap2	1358800	1359050	NR_031762_end_250_chr6_cox_hap2_1358801_r	0	-
chr6_cox_hap2	1317030	1317280	NR_145416_end_250_chr6_cox_hap2_1317031_r	0	-
chr6_cox_hap2	1372586	1372836	NR_001434_end_250_chr6_cox_hap2_1372587_f	0	+
chr6_cox_hap2	1425413	1425663	NM_001242758_end_250_chr6_cox_hap2_1425414_f	0	+
chr6_cox_hap2	1425399	1425649	NM_002116_end_250_chr6_cox_hap2_1425400_f	0	+
chr6_cox_hap2	1405837	1406087	NR_001317_end_250_chr6_cox_hap2_1405838_r	0	-
chr6_cox_hap2	1549892	1550142	NM_025236_end_250_chr6_cox_hap2_1549893_r	0	-
chr6_cox_hap2	1544786	1545036	NM_001278785_end_250_chr6_cox_hap2_1544787_f	0	+
chr6_cox_hap2	1544786	1545036	NM_001278786_end_250_chr6_cox_hap2_1544787_f	0	+
chr6_cox_hap2	1534233	1534483	NR_145418_end_250_chr6_cox_hap2_1534234_r	0	-
chr6_cox_hap2	1550208	1550458	NM_021959_end_250_chr6_cox_hap2_1550209_f	0	+
chr6_cox_hap2	1544786	1545036	NR_103864_end_250_chr6_cox_hap2_1544787_f	0	+
chr6_cox_hap2	1544786	1545036	NM_014596_end_250_chr6_cox_hap2_1544787_f	0	+
chr6_cox_hap2	1457881	1458131	NR_028032_end_250_chr6_cox_hap2_1457882_f	0	+
chr6_cox_hap2	1480254	1480504	NR_026751_end_250_chr6_cox_hap2_1480255_r	0	-
chr6_cox_hap2	1544786	1545036	NM_170783_end_250_chr6_cox_hap2_1544787_f	0	+
chr6_cox_hap2	1534233	1534483	NR_145417_end_250_chr6_cox_hap2_1534234_r	0	-
chr6_cox_hap2	1491339	1491589	NR_145416_end_250_chr6_cox_hap2_1491340_r	0	-
chr6_cox_hap2	1549892	1550142	NM_170769_end_250_chr6_cox_hap2_1549893_r	0	-
chr6_cox_hap2	1489447	1489697	NR_024240_end_250_chr6_cox_hap2_1489448_f	0	+
chr6_cox_hap2	1652600	1652850	NM_033229_end_250_chr6_cox_hap2_1652601_f	0	+
chr6_cox_hap2	1631610	1631860	NM_052828_end_250_chr6_cox_hap2_1631611_r	0	-
chr6_cox_hap2	1582545	1582795	NR_134870_end_250_chr6_cox_hap2_1582546_r	0	-
chr6_cox_hap2	1664090	1664340	NM_003449_end_250_chr6_cox_hap2_1664091_r	0	-
chr6_cox_hap2	1594629	1594879	NR_126470_end_250_chr6_cox_hap2_1594630_f	0	+
chr6_cox_hap2	1628649	1628899	NM_001286633_end_250_chr6_cox_hap2_1628650_f	0	+
chr6_cox_hap2	1664090	1664340	NM_001242783_end_250_chr6_cox_hap2_1664091_r	0	-
chr6_cox_hap2	1582545	1582795	NR_134871_end_250_chr6_cox_hap2_1582546_r	0	-
chr6_cox_hap2	1631610	1631860	NM_006778_end_250_chr6_cox_hap2_1631611_r	0	-
chr6_cox_hap2	1582545	1582795	NM_007028_end_250_chr6_cox_hap2_1582546_r	0	-
chr6_cox_hap2	1628649	1628899	NM_138700_end_250_chr6_cox_hap2_1628650_f	0	+
chr6_cox_hap2	1823516	1823766	NM_172016_end_250_chr6_cox_hap2_1823517_f	0	+
chr6_cox_hap2	1823516	1823766	NM_021253_end_250_chr6_cox_hap2_1823517_f	0	+
chr6_cox_hap2	1766946	1767196	NR_024052_end_250_chr6_cox_hap2_1766947_r	0	-
chr6_cox_hap2	1826645	1826895	NM_001199121_end_250_chr6_cox_hap2_1826646_f	0	+
chr6_cox_hap2	1826645	1826895	NM_001199120_end_250_chr6_cox_hap2_1826646_f	0	+
chr6_cox_hap2	1766946	1767196	NR_024053_end_250_chr6_cox_hap2_1766947_r	0	-
chr6_cox_hap2	1713660	1713910	NR_052012_end_250_chr6_cox_hap2_1713661_r	0	-
chr6_cox_hap2	1766946	1767196	NR_102326_end_250_chr6_cox_hap2_1766947_r	0	-
chr6_cox_hap2	1766946	1767196	NR_102327_end_250_chr6_cox_hap2_1766947_r	0	-
chr6_cox_hap2	1826645	1826895	NM_001199119_end_250_chr6_cox_hap2_1826646_f	0	+
chr6_cox_hap2	1826645	1826895	NM_024839_end_250_chr6_cox_hap2_1826646_f	0	+
chr6_cox_hap2	1746752	1747002	NR_027822_end_250_chr6_cox_hap2_1746753_f	0	+
chr6_cox_hap2	1974035	1974285	NM_005516_end_250_chr6_cox_hap2_1974036_f	0	+
chr6_cox_hap2	2044522	2044772	NM_025263_end_250_chr6_cox_hap2_2044523_f	0	+
chr6_cox_hap2	2044522	2044772	NM_001077497_end_250_chr6_cox_hap2_2044523_f	0	+
chr6_cox_hap2	2020952	2021202	NM_005275_end_250_chr6_cox_hap2_2020953_r	0	-
chr6_cox_hap2	2079979	2080229	NM_002714_end_250_chr6_cox_hap2_2079980_r	0	-
chr6_cox_hap2	2071356	2071606	NM_001090_end_250_chr6_cox_hap2_2071357_f	0	+
chr6_cox_hap2	2064247	2064497	NR_030615_end_250_chr6_cox_hap2_2064248_f	0	+
chr6_cox_hap2	2079979	2080229	NR_072994_end_250_chr6_cox_hap2_2079980_r	0	-
chr6_cox_hap2	1999412	1999662	NR_149088_end_250_chr6_cox_hap2_1999413_f	0	+
chr6_cox_hap2	2071356	2071606	NM_001025091_end_250_chr6_cox_hap2_2071357_f	0	+
chr6_cox_hap2	2124499	2124749	NM_024909_end_250_chr6_cox_hap2_2124500_f	0	+
chr6_cox_hap2	2133030	2133280	NM_145029_end_250_chr6_cox_hap2_2133031_f	0	+
chr6_cox_hap2	2167646	2167896	NM_007243_end_250_chr6_cox_hap2_2167647_r	0	-
chr6_cox_hap2	2179402	2179652	NM_014641_end_250_chr6_cox_hap2_2179403_r	0	-
chr6_cox_hap2	2205271	2205521	NM_001293213_end_250_chr6_cox_hap2_2205272_f	0	+
chr6_cox_hap2	2205271	2205521	NM_178014_end_250_chr6_cox_hap2_2205272_f	0	+
chr6_cox_hap2	2124499	2124749	NM_001318763_end_250_chr6_cox_hap2_2124500_f	0	+
chr6_cox_hap2	2167646	2167896	NM_001270708_end_250_chr6_cox_hap2_2167647_r	0	-
chr6_cox_hap2	2124499	2124749	NM_001254952_end_250_chr6_cox_hap2_2124500_f	0	+
chr6_cox_hap2	2133025	2133275	NM_001161376_end_250_chr6_cox_hap2_2133026_f	0	+
chr6_cox_hap2	2126651	2126901	NM_001031722_end_250_chr6_cox_hap2_2126652_f	0	+
chr6_cox_hap2	2167646	2167896	NR_073072_end_250_chr6_cox_hap2_2167647_r	0	-
chr6_cox_hap2	2205271	2205521	NM_001293215_end_250_chr6_cox_hap2_2205272_f	0	+
chr6_cox_hap2	2106227	2106477	NM_014046_end_250_chr6_cox_hap2_2106228_f	0	+
chr6_cox_hap2	2167646	2167896	NM_001270707_end_250_chr6_cox_hap2_2167647_r	0	-
chr6_cox_hap2	2167646	2167896	NM_001270710_end_250_chr6_cox_hap2_2167647_r	0	-
chr6_cox_hap2	2155988	2156238	NM_001134870_end_250_chr6_cox_hap2_2155989_r	0	-
chr6_cox_hap2	2205271	2205521	NM_001293214_end_250_chr6_cox_hap2_2205272_f	0	+
chr6_cox_hap2	2132696	2132946	NM_003587_end_250_chr6_cox_hap2_2132697_r	0	-
chr6_cox_hap2	2207301	2207551	NM_001318875_end_250_chr6_cox_hap2_2207302_r	0	-
chr6_cox_hap2	2124499	2124749	NM_001318762_end_250_chr6_cox_hap2_2124500_f	0	+
chr6_cox_hap2	2193030	2193280	NR_133647_end_250_chr6_cox_hap2_2193031_f	0	+
chr6_cox_hap2	2167646	2167896	NR_073065_end_250_chr6_cox_hap2_2167647_r	0	-
chr6_cox_hap2	2124499	2124749	NM_001190724_end_250_chr6_cox_hap2_2124500_f	0	+
chr6_cox_hap2	2126651	2126901	NR_033823_end_250_chr6_cox_hap2_2126652_f	0	+
chr6_cox_hap2	2167646	2167896	NR_073066_end_250_chr6_cox_hap2_2167647_r	0	-
chr6_cox_hap2	2205271	2205521	NM_001293216_end_250_chr6_cox_hap2_2205272_f	0	+
chr6_cox_hap2	2222794	2223044	NM_003897_end_250_chr6_cox_hap2_2222795_r	0	-
chr6_cox_hap2	2207301	2207551	NM_005803_end_250_chr6_cox_hap2_2207302_r	0	-
chr6_cox_hap2	2205271	2205521	NR_120608_end_250_chr6_cox_hap2_2205272_f	0	+
chr6_cox_hap2	2132688	2132938	NM_001164239_end_250_chr6_cox_hap2_2132689_r	0	-
chr6_cox_hap2	2205271	2205521	NM_001293212_end_250_chr6_cox_hap2_2205272_f	0	+
chr6_cox_hap2	2167646	2167896	NM_001270709_end_250_chr6_cox_hap2_2167647_r	0	-
chr6_cox_hap2	2223519	2223769	NR_149095_end_250_chr6_cox_hap2_2223520_f	0	+
chr6_cox_hap2	2155988	2156238	NM_133471_end_250_chr6_cox_hap2_2155989_r	0	-
chr6_cox_hap2	2133030	2133280	NM_001109938_end_250_chr6_cox_hap2_2133031_f	0	+
chr6_cox_hap2	2132688	2132938	NM_001363515_end_250_chr6_cox_hap2_2132689_r	0	-
chr6_cox_hap2	2319118	2319368	NR_134610_end_250_chr6_cox_hap2_2319119_r	0	-
chr6_cox_hap2	2272070	2272320	NR_138037_end_250_chr6_cox_hap2_2272071_f	0	+
chr6_cox_hap2	2292446	2292696	NR_130726_end_250_chr6_cox_hap2_2292447_r	0	-
chr6_cox_hap2	2380033	2380283	NM_001297654_end_250_chr6_cox_hap2_2380034_f	0	+
chr6_cox_hap2	2469589	2469839	NR_130720_end_250_chr6_cox_hap2_2469590_f	0	+
chr6_cox_hap2	2380033	2380283	NM_001202523_end_250_chr6_cox_hap2_2380034_f	0	+
chr6_cox_hap2	2469589	2469839	NM_001322371_end_250_chr6_cox_hap2_2469590_f	0	+
chr6_cox_hap2	2406162	2406412	NM_001167733_end_250_chr6_cox_hap2_2406163_f	0	+
chr6_cox_hap2	2380033	2380283	NM_013994_end_250_chr6_cox_hap2_2380034_f	0	+
chr6_cox_hap2	2469589	2469839	NM_001322370_end_250_chr6_cox_hap2_2469590_f	0	+
chr6_cox_hap2	2380033	2380283	NM_013993_end_250_chr6_cox_hap2_2380034_f	0	+
chr6_cox_hap2	2380033	2380283	NM_001202522_end_250_chr6_cox_hap2_2380034_f	0	+
chr6_cox_hap2	2406162	2406412	NM_001167734_end_250_chr6_cox_hap2_2406163_f	0	+
chr6_cox_hap2	2380033	2380283	NM_001297652_end_250_chr6_cox_hap2_2380034_f	0	+
chr6_cox_hap2	2380033	2380283	NM_001954_end_250_chr6_cox_hap2_2380034_f	0	+
chr6_cox_hap2	2380033	2380283	NM_001202521_end_250_chr6_cox_hap2_2380034_f	0	+
chr6_cox_hap2	2425409	2425659	NR_138040_end_250_chr6_cox_hap2_2425410_r	0	-
chr6_cox_hap2	2393955	2394205	NM_001517_end_250_chr6_cox_hap2_2393956_f	0	+
chr6_cox_hap2	2380033	2380283	NM_001297653_end_250_chr6_cox_hap2_2380034_f	0	+
chr6_cox_hap2	2370847	2371097	NR_039783_end_250_chr6_cox_hap2_2370848_f	0	+
chr6_cox_hap2	2433901	2434151	NM_080870_end_250_chr6_cox_hap2_2433902_f	0	+
chr6_cox_hap2	2406162	2406412	NM_020442_end_250_chr6_cox_hap2_2406163_f	0	+
chr6_cox_hap2	2469589	2469839	NM_001010909_end_250_chr6_cox_hap2_2469590_f	0	+
chr6_cox_hap2	2410799	2411049	NM_205854_end_250_chr6_cox_hap2_2410800_r	0	-
chr6_cox_hap2	2542362	2542612	NR_145427_end_250_chr6_cox_hap2_2542363_f	0	+
chr6_cox_hap2	2542362	2542612	NM_001348249_end_250_chr6_cox_hap2_2542363_f	0	+
chr6_cox_hap2	2597318	2597568	NM_001264_end_250_chr6_cox_hap2_2597319_r	0	-
chr6_cox_hap2	2593453	2593703	NM_014070_end_250_chr6_cox_hap2_2593454_r	0	-
chr6_cox_hap2	2542362	2542612	NR_003948_end_250_chr6_cox_hap2_2542363_f	0	+
chr6_cox_hap2	2656031	2656281	NR_026816_end_250_chr6_cox_hap2_2656032_r	0	-
chr6_cox_hap2	2646616	2646866	NM_001285986_end_250_chr6_cox_hap2_2646617_r	0	-
chr6_cox_hap2	2624725	2624975	NM_019052_end_250_chr6_cox_hap2_2624726_r	0	-
chr6_cox_hap2	2646616	2646866	NM_001285987_end_250_chr6_cox_hap2_2646617_r	0	-
chr6_cox_hap2	2646616	2646866	NM_001173531_end_250_chr6_cox_hap2_2646617_r	0	-
chr6_cox_hap2	2646745	2646995	NM_007109_end_250_chr6_cox_hap2_2646746_f	0	+
chr6_cox_hap2	2646616	2646866	NM_002701_end_250_chr6_cox_hap2_2646617_r	0	-
chr6_cox_hap2	2646616	2646866	NM_203289_end_250_chr6_cox_hap2_2646617_r	0	-
chr6_cox_hap2	2686515	2686765	NR_026791_end_250_chr6_cox_hap2_2686516_f	0	+
chr6_cox_hap2	2646745	2646995	NM_001077511_end_250_chr6_cox_hap2_2646746_f	0	+
chr6_cox_hap2	2646745	2646995	NM_001318908_end_250_chr6_cox_hap2_2646746_f	0	+
chr6_cox_hap2	2656031	2656281	NR_152833_end_250_chr6_cox_hap2_2656032_r	0	-
chr6_cox_hap2	2656031	2656281	NR_152832_end_250_chr6_cox_hap2_2656032_r	0	-
chr6_cox_hap2	2656031	2656281	NR_152831_end_250_chr6_cox_hap2_2656032_r	0	-
chr6_cox_hap2	2656031	2656281	NR_152830_end_250_chr6_cox_hap2_2656032_r	0	-
chr6_cox_hap2	2656031	2656281	NR_152829_end_250_chr6_cox_hap2_2656032_r	0	-
chr6_cox_hap2	2656031	2656281	NR_152828_end_250_chr6_cox_hap2_2656032_r	0	-
chr6_cox_hap2	2624725	2624975	NM_001105564_end_250_chr6_cox_hap2_2624726_r	0	-
chr6_cox_hap2	2624725	2624975	NM_001105563_end_250_chr6_cox_hap2_2624726_r	0	-
chr6_cox_hap2	2656031	2656281	NR_152837_end_250_chr6_cox_hap2_2656032_r	0	-
chr6_cox_hap2	2656031	2656281	NR_152839_end_250_chr6_cox_hap2_2656032_r	0	-
chr6_cox_hap2	2656031	2656281	NR_152838_end_250_chr6_cox_hap2_2656032_r	0	-
chr6_cox_hap2	2656031	2656281	NR_152836_end_250_chr6_cox_hap2_2656032_r	0	-
chr6_cox_hap2	2656031	2656281	NR_152835_end_250_chr6_cox_hap2_2656032_r	0	-
chr6_cox_hap2	2656031	2656281	NR_152834_end_250_chr6_cox_hap2_2656032_r	0	-
chr6_cox_hap2	2874500	2874750	NR_148223_end_250_chr6_cox_hap2_2874501_r	0	-
chr6_cox_hap2	2834081	2834331	NM_005514_end_250_chr6_cox_hap2_2834082_r	0	-
chr6_cox_hap2	2835439	2835689	NR_106951_end_250_chr6_cox_hap2_2835440_r	0	-
chr6_cox_hap2	2874500	2874750	NR_148222_end_250_chr6_cox_hap2_2874501_r	0	-
chr6_cox_hap2	2774670	2774920	NR_149115_end_250_chr6_cox_hap2_2774671_r	0	-
chr6_cox_hap2	2927378	2927628	NR_144465_end_250_chr6_cox_hap2_2927379_f	0	+
chr6_cox_hap2	3007670	3007920	NM_001011700_end_250_chr6_cox_hap2_3007671_f	0	+
chr6_cox_hap2	2943240	2943490	NR_040662_end_250_chr6_cox_hap2_2943241_f	0	+
chr6_cox_hap2	2988570	2988820	NM_001289161_end_250_chr6_cox_hap2_2988571_f	0	+
chr6_cox_hap2	2895792	2896042	NM_001177519_end_250_chr6_cox_hap2_2895793_f	0	+
chr6_cox_hap2	2988570	2988820	NM_005931_end_250_chr6_cox_hap2_2988571_f	0	+
chr6_cox_hap2	2895792	2896042	NM_000247_end_250_chr6_cox_hap2_2895793_f	0	+
chr6_cox_hap2	2988570	2988820	NM_001289160_end_250_chr6_cox_hap2_2988571_f	0	+
chr6_cox_hap2	2949839	2950089	NR_002812_end_250_chr6_cox_hap2_2949840_f	0	+
chr6_cox_hap2	2957102	2957352	NR_149132_end_250_chr6_cox_hap2_2957103_r	0	-
chr6_cox_hap2	3013562	3013812	NR_003140_end_250_chr6_cox_hap2_3013563_r	0	-
chr6_cox_hap2	3036248	3036498	NM_001144961_end_250_chr6_cox_hap2_3036249_f	0	+
chr6_cox_hap2	3111251	3111501	NR_106890_end_250_chr6_cox_hap2_3111252_f	0	+
chr6_cox_hap2	3057701	3057951	NM_009588_end_250_chr6_cox_hap2_3057702_r	0	-
chr6_cox_hap2	3135605	3135855	NR_045828_end_250_chr6_cox_hap2_3135606_f	0	+
chr6_cox_hap2	3066021	3066271	NM_147130_end_250_chr6_cox_hap2_3066022_r	0	-
chr6_cox_hap2	3066298	3066548	NM_001166538_end_250_chr6_cox_hap2_3066299_f	0	+
chr6_cox_hap2	3051716	3051966	NM_001159740_end_250_chr6_cox_hap2_3051717_f	0	+
chr6_cox_hap2	3057701	3057951	NM_002341_end_250_chr6_cox_hap2_3057702_r	0	-
chr6_cox_hap2	3066298	3066548	NR_029462_end_250_chr6_cox_hap2_3066299_f	0	+
chr6_cox_hap2	3135605	3135855	NM_001256169_end_250_chr6_cox_hap2_3135606_f	0	+
chr6_cox_hap2	3066298	3066548	NM_007161_end_250_chr6_cox_hap2_3066299_f	0	+
chr6_cox_hap2	3138374	3138624	NM_001199238_end_250_chr6_cox_hap2_3138375_r	0	-
chr6_cox_hap2	3036248	3036498	NM_001144962_end_250_chr6_cox_hap2_3036249_f	0	+
chr6_cox_hap2	3036248	3036498	NM_001144963_end_250_chr6_cox_hap2_3036249_f	0	+
chr6_cox_hap2	3135605	3135855	NM_019101_end_250_chr6_cox_hap2_3135606_f	0	+
chr6_cox_hap2	3066298	3066548	NR_029461_end_250_chr6_cox_hap2_3066299_f	0	+
chr6_cox_hap2	3021629	3021879	NM_130463_end_250_chr6_cox_hap2_3021630_r	0	-
chr6_cox_hap2	3094420	3094670	NM_001318970_end_250_chr6_cox_hap2_3094421_f	0	+
chr6_cox_hap2	3138374	3138624	NM_033177_end_250_chr6_cox_hap2_3138375_r	0	-
chr6_cox_hap2	3138374	3138624	NM_001199240_end_250_chr6_cox_hap2_3138375_r	0	-
chr6_cox_hap2	3115170	3115420	NM_004638_end_250_chr6_cox_hap2_3115171_f	0	+
chr6_cox_hap2	3036248	3036498	NM_005007_end_250_chr6_cox_hap2_3036249_f	0	+
chr6_cox_hap2	3116165	3116415	NM_001098534_end_250_chr6_cox_hap2_3116166_r	0	-
chr6_cox_hap2	3051716	3051966	NM_000595_end_250_chr6_cox_hap2_3051717_f	0	+
chr6_cox_hap2	3021629	3021879	NM_138282_end_250_chr6_cox_hap2_3021630_r	0	-
chr6_cox_hap2	3116165	3116415	NM_001199698_end_250_chr6_cox_hap2_3116166_r	0	-
chr6_cox_hap2	3135442	3135692	NM_021184_end_250_chr6_cox_hap2_3135443_r	0	-
chr6_cox_hap2	3020574	3020824	NR_133674_end_250_chr6_cox_hap2_3020575_f	0	+
chr6_cox_hap2	3094420	3094670	NM_001623_end_250_chr6_cox_hap2_3094421_f	0	+
chr6_cox_hap2	3115170	3115420	NM_080686_end_250_chr6_cox_hap2_3115171_f	0	+
chr6_cox_hap2	3116165	3116415	NM_004639_end_250_chr6_cox_hap2_3116166_r	0	-
chr6_cox_hap2	3020574	3020824	NR_133675_end_250_chr6_cox_hap2_3020575_f	0	+
chr6_cox_hap2	3021629	3021879	NM_001204078_end_250_chr6_cox_hap2_3021630_r	0	-
chr6_cox_hap2	3116165	3116415	NM_080702_end_250_chr6_cox_hap2_3116166_r	0	-
chr6_cox_hap2	3116165	3116415	NM_001199697_end_250_chr6_cox_hap2_3116166_r	0	-
chr6_cox_hap2	3138374	3138624	NM_001199237_end_250_chr6_cox_hap2_3138375_r	0	-
chr6_cox_hap2	3094420	3094670	NM_032955_end_250_chr6_cox_hap2_3094421_f	0	+
chr6_cox_hap2	3066021	3066271	NM_001145466_end_250_chr6_cox_hap2_3066022_r	0	-
chr6_cox_hap2	3066412	3066662	NM_001145467_end_250_chr6_cox_hap2_3066413_r	0	-
chr6_cox_hap2	3116165	3116415	NM_080703_end_250_chr6_cox_hap2_3116166_r	0	-
chr6_cox_hap2	3138374	3138624	NM_001199239_end_250_chr6_cox_hap2_3138375_r	0	-
chr6_cox_hap2	3036739	3036989	NR_149045_end_250_chr6_cox_hap2_3036740_r	0	-
chr6_cox_hap2	3055728	3055978	NM_000594_end_250_chr6_cox_hap2_3055729_f	0	+
chr6_cox_hap2	3066298	3066548	NM_205838_end_250_chr6_cox_hap2_3066299_f	0	+
chr6_cox_hap2	3066298	3066548	NM_205840_end_250_chr6_cox_hap2_3066299_f	0	+
chr6_cox_hap2	3066298	3066548	NM_205839_end_250_chr6_cox_hap2_3066299_f	0	+
chr6_cox_hap2	3066298	3066548	NM_205837_end_250_chr6_cox_hap2_3066299_f	0	+
chr6_cox_hap2	3018286	3018536	NR_003065_end_250_chr6_cox_hap2_3018287_r	0	-
chr6_cox_hap2	3100601	3100851	NR_002971_end_250_chr6_cox_hap2_3100602_f	0	+
chr6_cox_hap2	3242707	3242957	NM_025258_end_250_chr6_cox_hap2_3242708_r	0	-
chr6_cox_hap2	3254617	3254867	NM_006295_end_250_chr6_cox_hap2_3254618_r	0	-
chr6_cox_hap2	3178175	3178425	NR_039789_end_250_chr6_cox_hap2_3178176_r	0	-
chr6_cox_hap2	3204180	3204430	NM_001303007_end_250_chr6_cox_hap2_3204181_r	0	-
chr6_cox_hap2	3189115	3189365	NR_024541_end_250_chr6_cox_hap2_3189116_r	0	-
chr6_cox_hap2	3149847	3150097	NM_021221_end_250_chr6_cox_hap2_3149848_f	0	+
chr6_cox_hap2	3204102	3204352	NM_025260_end_250_chr6_cox_hap2_3204103_f	0	+
chr6_cox_hap2	3164094	3164344	NM_021160_end_250_chr6_cox_hap2_3164095_r	0	-
chr6_cox_hap2	3207724	3207974	NM_001287593_end_250_chr6_cox_hap2_3207725_r	0	-
chr6_cox_hap2	3164094	3164344	NR_033489_end_250_chr6_cox_hap2_3164095_r	0	-
chr6_cox_hap2	3204102	3204352	NM_138274_end_250_chr6_cox_hap2_3204103_f	0	+
chr6_cox_hap2	3204102	3204352	NM_138273_end_250_chr6_cox_hap2_3204103_f	0	+
chr6_cox_hap2	3204102	3204352	NM_138272_end_250_chr6_cox_hap2_3204103_f	0	+
chr6_cox_hap2	3153830	3154080	NM_025262_end_250_chr6_cox_hap2_3153831_r	0	-
chr6_cox_hap2	3195198	3195448	NM_021246_end_250_chr6_cox_hap2_3195199_f	0	+
chr6_cox_hap2	3241248	3241498	NR_126423_end_250_chr6_cox_hap2_3241249_r	0	-
chr6_cox_hap2	3240041	3240291	NM_025259_end_250_chr6_cox_hap2_3240042_f	0	+
chr6_cox_hap2	3195231	3195481	NM_001353334_end_250_chr6_cox_hap2_3195232_f	0	+
chr6_cox_hap2	3240041	3240291	NM_172166_end_250_chr6_cox_hap2_3240042_f	0	+
chr6_cox_hap2	3207724	3207974	NM_001288_end_250_chr6_cox_hap2_3207725_r	0	-
chr6_cox_hap2	3240041	3240291	NM_172165_end_250_chr6_cox_hap2_3240042_f	0	+
chr6_cox_hap2	3188075	3188325	NM_001003693_end_250_chr6_cox_hap2_3188076_f	0	+
chr6_cox_hap2	3242211	3242461	NR_037846_end_250_chr6_cox_hap2_3242212_f	0	+
chr6_cox_hap2	3240041	3240291	NM_002441_end_250_chr6_cox_hap2_3240042_f	0	+
chr6_cox_hap2	3164094	3164344	NR_033488_end_250_chr6_cox_hap2_3164095_r	0	-
chr6_cox_hap2	3207724	3207974	NM_001287594_end_250_chr6_cox_hap2_3207725_r	0	-
chr6_cox_hap2	3204180	3204430	NM_013974_end_250_chr6_cox_hap2_3204181_r	0	-
chr6_cox_hap2	3164094	3164344	NM_001177515_end_250_chr6_cox_hap2_3164095_r	0	-
chr6_cox_hap2	3204180	3204430	NM_001303008_end_250_chr6_cox_hap2_3204181_r	0	-
chr6_cox_hap2	3204102	3204352	NM_138277_end_250_chr6_cox_hap2_3204103_f	0	+
chr6_cox_hap2	3204102	3204352	NM_138275_end_250_chr6_cox_hap2_3204103_f	0	+
chr6_cox_hap2	3195791	3196041	NM_025261_end_250_chr6_cox_hap2_3195792_r	0	-
chr6_cox_hap2	3242211	3242461	NM_001039651_end_250_chr6_cox_hap2_3242212_f	0	+
chr6_cox_hap2	3189480	3189730	NR_003673_end_250_chr6_cox_hap2_3189481_r	0	-
chr6_cox_hap2	3317116	3317366	NM_001287487_end_250_chr6_cox_hap2_3317117_f	0	+
chr6_cox_hap2	3317116	3317366	NM_001287482_end_250_chr6_cox_hap2_3317117_f	0	+
chr6_cox_hap2	3317116	3317366	NM_001287483_end_250_chr6_cox_hap2_3317117_f	0	+
chr6_cox_hap2	3307616	3307866	NM_005346_end_250_chr6_cox_hap2_3307617_f	0	+
chr6_cox_hap2	3317116	3317366	NM_001287488_end_250_chr6_cox_hap2_3317117_f	0	+
chr6_cox_hap2	3340466	3340716	NM_001178044_end_250_chr6_cox_hap2_3340467_r	0	-
chr6_cox_hap2	3340466	3340716	NM_001178045_end_250_chr6_cox_hap2_3340467_r	0	-
chr6_cox_hap2	3295299	3295549	NM_005345_end_250_chr6_cox_hap2_3295300_f	0	+
chr6_cox_hap2	3357040	3357290	NM_006709_end_250_chr6_cox_hap2_3357041_r	0	-
chr6_cox_hap2	3286726	3286976	NM_005527_end_250_chr6_cox_hap2_3286727_r	0	-
chr6_cox_hap2	3317116	3317366	NM_001287484_end_250_chr6_cox_hap2_3317117_f	0	+
chr6_cox_hap2	3317116	3317366	NM_001287486_end_250_chr6_cox_hap2_3317117_f	0	+
chr6_cox_hap2	3357040	3357290	NM_001318833_end_250_chr6_cox_hap2_3357041_r	0	-
chr6_cox_hap2	3317116	3317366	NM_001040437_end_250_chr6_cox_hap2_3317117_f	0	+
chr6_cox_hap2	3357040	3357290	NM_001289413_end_250_chr6_cox_hap2_3357041_r	0	-
chr6_cox_hap2	3317116	3317366	NM_001040438_end_250_chr6_cox_hap2_3317117_f	0	+
chr6_cox_hap2	3317116	3317366	NM_001287485_end_250_chr6_cox_hap2_3317117_f	0	+
chr6_cox_hap2	3357040	3357290	NM_025256_end_250_chr6_cox_hap2_3357041_r	0	-
chr6_cox_hap2	3340466	3340716	NM_025257_end_250_chr6_cox_hap2_3340467_r	0	-
chr6_cox_hap2	3336325	3336575	NM_000434_end_250_chr6_cox_hap2_3336326_r	0	-
chr6_cox_hap2	3376897	3377147	NM_181842_end_250_chr6_cox_hap2_3376898_r	0	-
chr6_cox_hap2	3312678	3312928	NR_002745_end_250_chr6_cox_hap2_3312679_f	0	+
chr6_cox_hap2	3314490	3314740	NR_002742_end_250_chr6_cox_hap2_3314491_f	0	+
chr6_cox_hap2	3357040	3357290	NM_001363689_end_250_chr6_cox_hap2_3357041_r	0	-
chr6_cox_hap2	3473846	3474096	NM_001242823_end_250_chr6_cox_hap2_3473847_f	0	+
chr6_cox_hap2	3473845	3474095	NM_001252204_end_250_chr6_cox_hap2_3473846_f	0	+
chr6_cox_hap2	3411756	3412006	NR_104191_end_250_chr6_cox_hap2_3411757_r	0	-
chr6_cox_hap2	3479332	3479582	NM_032470_end_250_chr6_cox_hap2_3479333_r	0	-
chr6_cox_hap2	3429369	3429619	NM_002904_end_250_chr6_cox_hap2_3429370_r	0	-
chr6_cox_hap2	3447093	3447343	NM_005510_end_250_chr6_cox_hap2_3447094_r	0	-
chr6_cox_hap2	3473845	3474095	NM_007293_end_250_chr6_cox_hap2_3473846_f	0	+
chr6_cox_hap2	3447288	3447538	NM_006929_end_250_chr6_cox_hap2_3447289_f	0	+
chr6_cox_hap2	3458979	3459229	NM_032454_end_250_chr6_cox_hap2_3458980_f	0	+
chr6_cox_hap2	3480098	3480348	NM_001128590_end_250_chr6_cox_hap2_3480099_f	0	+
chr6_cox_hap2	3458979	3459229	NM_004197_end_250_chr6_cox_hap2_3458980_f	0	+
chr6_cox_hap2	3429617	3429867	NM_001710_end_250_chr6_cox_hap2_3429618_f	0	+
chr6_cox_hap2	3473846	3474096	NM_001352000_end_250_chr6_cox_hap2_3473847_f	0	+
chr6_cox_hap2	3458979	3459229	NR_026717_end_250_chr6_cox_hap2_3458980_f	0	+
chr6_cox_hap2	3434121	3434371	NR_031601_end_250_chr6_cox_hap2_3434122_r	0	-
chr6_cox_hap2	3480072	3480322	NR_040090_end_250_chr6_cox_hap2_3480073_f	0	+
chr6_cox_hap2	3473846	3474096	NM_001002029_end_250_chr6_cox_hap2_3473847_f	0	+
chr6_cox_hap2	3480072	3480322	NM_000500_end_250_chr6_cox_hap2_3480073_f	0	+
chr6_cox_hap2	3479332	3479582	NR_001284_end_250_chr6_cox_hap2_3479333_r	0	-
chr6_cox_hap2	3633047	3633297	NR_134950_end_250_chr6_cox_hap2_3633048_r	0	-
chr6_cox_hap2	3619175	3619425	NM_001206966_end_250_chr6_cox_hap2_3619176_r	0	-
chr6_cox_hap2	3590995	3591245	NR_037171_end_250_chr6_cox_hap2_3590996_r	0	-
chr6_cox_hap2	3628970	3629220	NM_001276501_end_250_chr6_cox_hap2_3628971_r	0	-
chr6_cox_hap2	3590995	3591245	NR_037169_end_250_chr6_cox_hap2_3590996_r	0	-
chr6_cox_hap2	3619175	3619425	NM_001136_end_250_chr6_cox_hap2_3619176_r	0	-
chr6_cox_hap2	3606743	3606993	NR_037861_end_250_chr6_cox_hap2_3606744_f	0	+
chr6_cox_hap2	3622940	3623190	NM_002586_end_250_chr6_cox_hap2_3622941_r	0	-
chr6_cox_hap2	3586555	3586805	NM_030651_end_250_chr6_cox_hap2_3586556_r	0	-
chr6_cox_hap2	3602133	3602383	NM_005155_end_250_chr6_cox_hap2_3602134_f	0	+
chr6_cox_hap2	3619175	3619425	NM_001206940_end_250_chr6_cox_hap2_3619176_r	0	-
chr6_cox_hap2	3619175	3619425	NM_001206954_end_250_chr6_cox_hap2_3619176_r	0	-
chr6_cox_hap2	3590995	3591245	NR_037172_end_250_chr6_cox_hap2_3590996_r	0	-
chr6_cox_hap2	3606413	3606663	NM_032741_end_250_chr6_cox_hap2_3606414_r	0	-
chr6_cox_hap2	3633047	3633297	NR_134949_end_250_chr6_cox_hap2_3633048_r	0	-
chr6_cox_hap2	3619175	3619425	NR_038190_end_250_chr6_cox_hap2_3619176_r	0	-
chr6_cox_hap2	3608237	3608487	NR_106779_end_250_chr6_cox_hap2_3608238_r	0	-
chr6_cox_hap2	3602139	3602389	NM_001204103_end_250_chr6_cox_hap2_3602140_f	0	+
chr6_cox_hap2	3590995	3591245	NR_037170_end_250_chr6_cox_hap2_3590996_r	0	-
chr6_cox_hap2	3553456	3553706	NM_004381_end_250_chr6_cox_hap2_3553457_r	0	-
chr6_cox_hap2	3619175	3619425	NM_001206934_end_250_chr6_cox_hap2_3619176_r	0	-
chr6_cox_hap2	3619175	3619425	NM_001206936_end_250_chr6_cox_hap2_3619176_r	0	-
chr6_cox_hap2	3606743	3606993	NR_037860_end_250_chr6_cox_hap2_3606744_f	0	+
chr6_cox_hap2	3619175	3619425	NM_172197_end_250_chr6_cox_hap2_3619176_r	0	-
chr6_cox_hap2	3553456	3553706	NM_001136153_end_250_chr6_cox_hap2_3553457_r	0	-
chr6_cox_hap2	3619175	3619425	NM_001206929_end_250_chr6_cox_hap2_3619176_r	0	-
chr6_cox_hap2	3619251	3619501	NM_006913_end_250_chr6_cox_hap2_3619252_f	0	+
chr6_cox_hap2	3633047	3633297	NM_004557_end_250_chr6_cox_hap2_3633048_r	0	-
chr6_cox_hap2	3606413	3606663	NM_006411_end_250_chr6_cox_hap2_3606414_r	0	-
chr6_cox_hap2	3619175	3619425	NM_001206932_end_250_chr6_cox_hap2_3619176_r	0	-
chr6_cox_hap2	3618334	3618584	NR_106891_end_250_chr6_cox_hap2_3618335_f	0	+
chr6_cox_hap2	3606743	3606993	NM_030652_end_250_chr6_cox_hap2_3606744_f	0	+
chr6_cox_hap2	3566893	3567143	NM_022110_end_250_chr6_cox_hap2_3566894_r	0	-
chr6_cox_hap2	3628970	3629220	NM_022107_end_250_chr6_cox_hap2_3628971_r	0	-
chr6_cox_hap2	3602139	3602389	NM_138717_end_250_chr6_cox_hap2_3602140_f	0	+
chr6_cox_hap2	3619248	3619498	NR_003129_end_250_chr6_cox_hap2_3619249_f	0	+
chr6_cox_hap2	3586551	3586801	NM_001363780_end_250_chr6_cox_hap2_3586552_r	0	-
chr6_cox_hap2	3788267	3788517	NR_136246_end_250_chr6_cox_hap2_3788268_f	0	+
chr6_cox_hap2	3831889	3832139	NR_044996_end_250_chr6_cox_hap2_3831890_f	0	+
chr6_cox_hap2	3831286	3831536	NM_001304561_end_250_chr6_cox_hap2_3831287_r	0	-
chr6_cox_hap2	3883241	3883491	NM_019111_end_250_chr6_cox_hap2_3883242_f	0	+
chr6_cox_hap2	3933874	3934124	NM_002124_end_250_chr6_cox_hap2_3933875_r	0	-
chr6_cox_hap2	3933876	3934126	NM_022555_end_250_chr6_cox_hap2_3933877_r	0	-
chr6_cox_hap2	3997901	3998151	NM_001243965_end_250_chr6_cox_hap2_3997902_r	0	-
chr6_cox_hap2	3973399	3973649	NR_001298_end_250_chr6_cox_hap2_3973400_r	0	-
chr6_cox_hap2	4163341	4163591	NR_039668_end_250_chr6_cox_hap2_4163342_r	0	-
chr6_cox_hap2	4072260	4072510	NM_001243962_end_250_chr6_cox_hap2_4072261_r	0	-
chr6_cox_hap2	4073776	4074026	NR_133907_end_250_chr6_cox_hap2_4073777_f	0	+
chr6_cox_hap2	4169526	4169776	NM_001198858_end_250_chr6_cox_hap2_4169527_r	0	-
chr6_cox_hap2	4160566	4160816	NM_020056_end_250_chr6_cox_hap2_4160567_f	0	+
chr6_cox_hap2	4169526	4169776	NM_001300790_end_250_chr6_cox_hap2_4169527_r	0	-
chr6_cox_hap2	4224819	4225069	NM_002120_end_250_chr6_cox_hap2_4224820_r	0	-
chr6_cox_hap2	4258805	4259055	NR_037175_end_250_chr6_cox_hap2_4258806_f	0	+
chr6_cox_hap2	4258805	4259055	NR_037173_end_250_chr6_cox_hap2_4258806_f	0	+
chr6_cox_hap2	4257263	4257513	NM_001292022_end_250_chr6_cox_hap2_4257264_r	0	-
chr6_cox_hap2	4237465	4237715	NM_001290043_end_250_chr6_cox_hap2_4237466_r	0	-
chr6_cox_hap2	4252771	4253021	NM_004159_end_250_chr6_cox_hap2_4252772_r	0	-
chr6_cox_hap2	4272158	4272408	NM_002800_end_250_chr6_cox_hap2_4272159_f	0	+
chr6_cox_hap2	4258805	4259055	NR_037174_end_250_chr6_cox_hap2_4258806_f	0	+
chr6_cox_hap2	4316060	4316310	NR_037178_end_250_chr6_cox_hap2_4316061_f	0	+
chr6_cox_hap2	4316060	4316310	NR_037177_end_250_chr6_cox_hap2_4316061_f	0	+
chr6_cox_hap2	4233889	4234139	NM_018833_end_250_chr6_cox_hap2_4233890_r	0	-
chr6_cox_hap2	4258805	4259055	NR_037176_end_250_chr6_cox_hap2_4258806_f	0	+
chr6_cox_hap2	4237465	4237715	NM_000544_end_250_chr6_cox_hap2_4237466_r	0	-
chr6_cox_hap2	4252771	4253021	NM_148919_end_250_chr6_cox_hap2_4252772_r	0	-
chr6_cox_hap2	4257263	4257513	NM_000593_end_250_chr6_cox_hap2_4257264_r	0	-
chr6_cox_hap2	4416206	4416456	NM_002119_end_250_chr6_cox_hap2_4416207_r	0	-
chr6_cox_hap2	4393826	4394076	NM_001199456_end_250_chr6_cox_hap2_4393827_f	0	+
chr6_cox_hap2	4360670	4360920	NM_006120_end_250_chr6_cox_hap2_4360671_r	0	-
chr6_cox_hap2	4346679	4346929	NM_002118_end_250_chr6_cox_hap2_4346680_r	0	-
chr6_cox_hap2	4393826	4394076	NM_005104_end_250_chr6_cox_hap2_4393827_f	0	+
chr6_cox_hap2	4393826	4394076	NM_001199455_end_250_chr6_cox_hap2_4393827_f	0	+
chr6_cox_hap2	4393826	4394076	NM_001113182_end_250_chr6_cox_hap2_4393827_f	0	+
chr6_cox_hap2	4393826	4394076	NM_001291986_end_250_chr6_cox_hap2_4393827_f	0	+
chr6_cox_hap2	4560424	4560674	NR_138084_end_250_chr6_cox_hap2_4560425_f	0	+
chr6_cox_hap2	4476275	4476525	NM_001242524_end_250_chr6_cox_hap2_4476276_r	0	-
chr6_cox_hap2	4501576	4501826	NM_002121_end_250_chr6_cox_hap2_4501577_f	0	+
chr6_cox_hap2	4476275	4476525	NM_001242525_end_250_chr6_cox_hap2_4476276_r	0	-
chr6_cox_hap2	4476275	4476525	NM_033554_end_250_chr6_cox_hap2_4476276_r	0	-
chr6_cox_hap2	4540678	4540928	NR_001435_end_250_chr6_cox_hap2_4540679_f	0	+
chr6_cox_hap2	4702994	4703244	NM_001243738_end_250_chr6_cox_hap2_4702995_r	0	-
chr6_cox_hap2	4698567	4698817	NR_106933_end_250_chr6_cox_hap2_4698568_r	0	-
chr6_cox_hap2	4661624	4661874	NM_001289175_end_250_chr6_cox_hap2_4661625_r	0	-
chr6_cox_hap2	4701916	4702166	NR_106892_end_250_chr6_cox_hap2_4701917_f	0	+
chr6_cox_hap2	4619551	4619801	NR_029633_end_250_chr6_cox_hap2_4619552_f	0	+
chr6_cox_hap2	4661624	4661874	NM_001289176_end_250_chr6_cox_hap2_4661625_r	0	-
chr6_cox_hap2	4604947	4605197	NM_001270401_end_250_chr6_cox_hap2_4604948_r	0	-
chr6_cox_hap2	4616048	4616298	NM_006979_end_250_chr6_cox_hap2_4616049_f	0	+
chr6_cox_hap2	4702525	4702775	NM_001185181_end_250_chr6_cox_hap2_4702526_f	0	+
chr6_cox_hap2	4597807	4598057	NM_001163771_end_250_chr6_cox_hap2_4597808_r	0	-
chr6_cox_hap2	4702525	4702775	NM_014260_end_250_chr6_cox_hap2_4702526_f	0	+
chr6_cox_hap2	4661624	4661874	NM_001289174_end_250_chr6_cox_hap2_4661625_r	0	-
chr6_cox_hap2	4616048	4616298	NM_001288777_end_250_chr6_cox_hap2_4616049_f	0	+
chr6_cox_hap2	4690439	4690689	NM_005452_end_250_chr6_cox_hap2_4690440_r	0	-
chr6_cox_hap2	4690412	4690662	NM_003782_end_250_chr6_cox_hap2_4690413_f	0	+
chr6_cox_hap2	4618438	4618688	NM_014234_end_250_chr6_cox_hap2_4618439_f	0	+
chr6_cox_hap2	4702994	4703244	NM_004761_end_250_chr6_cox_hap2_4702995_r	0	-
chr6_cox_hap2	4604947	4605197	NM_001291989_end_250_chr6_cox_hap2_4604948_r	0	-
chr6_cox_hap2	4624329	4624579	NM_002931_end_250_chr6_cox_hap2_4624330_f	0	+
chr6_cox_hap2	4666493	4666743	NR_044997_end_250_chr6_cox_hap2_4666494_f	0	+
chr6_cox_hap2	4661624	4661874	NM_022553_end_250_chr6_cox_hap2_4661625_r	0	-
chr6_cox_hap2	4688091	4688341	NM_022551_end_250_chr6_cox_hap2_4688092_f	0	+
chr6_cox_hap2	4690439	4690689	NM_001164267_end_250_chr6_cox_hap2_4690440_r	0	-
chr6_cox_hap2	4604947	4605197	NM_021976_end_250_chr6_cox_hap2_4604948_r	0	-
chr6_cox_hap2	4616048	4616298	NM_001077516_end_250_chr6_cox_hap2_4616049_f	0	+
chr6_cox_hap2	4702525	4702775	NM_001265596_end_250_chr6_cox_hap2_4702526_f	0	+
chr6_cox_hap2	4702525	4702775	NM_001265595_end_250_chr6_cox_hap2_4702526_f	0	+
chr6_cox_hap2	4729898	4730148	NM_001141970_end_250_chr6_cox_hap2_4729899_r	0	-
chr6_cox_hap2	4725743	4725993	NM_001145338_end_250_chr6_cox_hap2_4725744_r	0	-
chr6_cox_hap2	4729898	4730148	NM_001141969_end_250_chr6_cox_hap2_4729899_r	0	-
chr6_cox_hap2	4729898	4730148	NM_001254717_end_250_chr6_cox_hap2_4729899_r	0	-
chr6_cox_hap2	4725743	4725993	NM_005453_end_250_chr6_cox_hap2_4725744_r	0	-
chr6_cox_hap2	4729898	4730148	NM_001350_end_250_chr6_cox_hap2_4729899_r	0	-
chr6_cox_hap2	4729006	4729256	NR_031600_end_250_chr6_cox_hap2_4729007_r	0	-
chr6_dbb_hap3	3132868	3133118	NM_001289413_end_250_chr6_dbb_hap3_3132869_r	0	-
chr6_dbb_hap3	3132868	3133118	NM_006709_end_250_chr6_dbb_hap3_3132869_r	0	-
chr6_dbb_hap3	3132868	3133118	NM_001318833_end_250_chr6_dbb_hap3_3132869_r	0	-
chr6_dbb_hap3	3132868	3133118	NM_025256_end_250_chr6_dbb_hap3_3132869_r	0	-
chr6_dbb_hap3	3132868	3133118	NM_001363689_end_250_chr6_dbb_hap3_3132869_r	0	-
chr6_dbb_hap3	130561	130811	NR_033379_end_250_chr6_dbb_hap3_130562_r	0	-
chr6_dbb_hap3	538282	538532	NR_134629_end_250_chr6_dbb_hap3_538283_f	0	+
chr6_dbb_hap3	561654	561904	NR_134630_end_250_chr6_dbb_hap3_561655_f	0	+
chr6_dbb_hap3	1960993	1961243	NM_014641_end_250_chr6_dbb_hap3_1960994_r	0	-
chr6_dbb_hap3	1272968	1273218	NR_145416_end_250_chr6_dbb_hap3_1272969_r	0	-
chr6_dbb_hap3	1548592	1548842	NR_024052_end_250_chr6_dbb_hap3_1548593_r	0	-
chr6_dbb_hap3	1548592	1548842	NR_024053_end_250_chr6_dbb_hap3_1548593_r	0	-
chr6_dbb_hap3	1852944	1853194	NM_001090_end_250_chr6_dbb_hap3_1852945_f	0	+
chr6_dbb_hap3	1261883	1262133	NR_026751_end_250_chr6_dbb_hap3_1261884_r	0	-
chr6_dbb_hap3	1974620	1974870	NR_133647_end_250_chr6_dbb_hap3_1974621_f	0	+
chr6_dbb_hap3	1548592	1548842	NR_102326_end_250_chr6_dbb_hap3_1548593_r	0	-
chr6_dbb_hap3	1495243	1495493	NR_052012_end_250_chr6_dbb_hap3_1495244_r	0	-
chr6_dbb_hap3	1548592	1548842	NR_102327_end_250_chr6_dbb_hap3_1548593_r	0	-
chr6_dbb_hap3	1852944	1853194	NM_001025091_end_250_chr6_dbb_hap3_1852945_f	0	+
chr6_dbb_hap3	2891126	2891376	NM_004638_end_250_chr6_dbb_hap3_2891127_f	0	+
chr6_dbb_hap3	3016037	3016287	NM_172166_end_250_chr6_dbb_hap3_3016038_f	0	+
chr6_dbb_hap3	2764495	2764745	NM_001289161_end_250_chr6_dbb_hap3_2764496_f	0	+
chr6_dbb_hap3	2764495	2764745	NM_005931_end_250_chr6_dbb_hap3_2764496_f	0	+
chr6_dbb_hap3	2891126	2891376	NM_080686_end_250_chr6_dbb_hap3_2891127_f	0	+
chr6_dbb_hap3	3016037	3016287	NM_172165_end_250_chr6_dbb_hap3_3016038_f	0	+
chr6_dbb_hap3	3016037	3016287	NM_025259_end_250_chr6_dbb_hap3_3016038_f	0	+
chr6_dbb_hap3	2764495	2764745	NM_001289160_end_250_chr6_dbb_hap3_2764496_f	0	+
chr6_dbb_hap3	3016037	3016287	NM_002441_end_250_chr6_dbb_hap3_3016038_f	0	+
chr6_dbb_hap3	3018206	3018456	NR_037846_end_250_chr6_dbb_hap3_3018207_f	0	+
chr6_dbb_hap3	4061815	4062065	NM_002120_end_250_chr6_dbb_hap3_4061816_r	0	-
chr6_dbb_hap3	3654392	3654642	NR_136245_end_250_chr6_dbb_hap3_3654393_f	0	+
chr6_dbb_hap3	3282411	3282661	NM_001242823_end_250_chr6_dbb_hap3_3282412_f	0	+
chr6_dbb_hap3	3629963	3630213	NR_136244_end_250_chr6_dbb_hap3_3629964_f	0	+
chr6_dbb_hap3	3596737	3596987	NR_136246_end_250_chr6_dbb_hap3_3596738_f	0	+
chr6_dbb_hap3	3282411	3282661	NM_001002029_end_250_chr6_dbb_hap3_3282412_f	0	+
chr6_dbb_hap3	4313434	4313684	NM_001242524_end_250_chr6_dbb_hap3_4313435_r	0	-
chr6_dbb_hap3	4338804	4339054	NM_002121_end_250_chr6_dbb_hap3_4338805_f	0	+
chr6_dbb_hap3	4313434	4313684	NM_001242525_end_250_chr6_dbb_hap3_4313435_r	0	-
chr6_dbb_hap3	4378196	4378446	NR_001435_end_250_chr6_dbb_hap3_4378197_f	0	+
chr6_dbb_hap3	259755	260005	NR_135289_end_250_chr6_dbb_hap3_259756_f	0	+
chr6_dbb_hap3	259755	260005	NR_145490_end_250_chr6_dbb_hap3_259756_f	0	+
chr6_dbb_hap3	265722	265972	NM_001010877_end_250_chr6_dbb_hap3_265723_r	0	-
chr6_dbb_hap3	315150	315400	NM_030903_end_250_chr6_dbb_hap3_315151_r	0	-
chr6_dbb_hap3	347926	348176	NR_125387_end_250_chr6_dbb_hap3_347927_f	0	+
chr6_dbb_hap3	265722	265972	NM_001318534_end_250_chr6_dbb_hap3_265723_r	0	-
chr6_dbb_hap3	357143	357393	NM_001005226_end_250_chr6_dbb_hap3_357144_r	0	-
chr6_dbb_hap3	265722	265972	NM_001318535_end_250_chr6_dbb_hap3_265723_r	0	-
chr6_dbb_hap3	265722	265972	NM_001350637_end_250_chr6_dbb_hap3_265723_r	0	-
chr6_dbb_hap3	265722	265972	NM_001350636_end_250_chr6_dbb_hap3_265723_r	0	-
chr6_dbb_hap3	384071	384321	NM_001005216_end_250_chr6_dbb_hap3_384072_f	0	+
chr6_dbb_hap3	373171	373421	NM_001348294_end_250_chr6_dbb_hap3_373172_f	0	+
chr6_dbb_hap3	445766	446016	NM_030905_end_250_chr6_dbb_hap3_445767_f	0	+
chr6_dbb_hap3	578883	579133	NM_030946_end_250_chr6_dbb_hap3_578884_f	0	+
chr6_dbb_hap3	644405	644655	NM_030959_end_250_chr6_dbb_hap3_644406_r	0	-
chr6_dbb_hap3	735430	735680	NM_001318014_end_250_chr6_dbb_hap3_735431_f	0	+
chr6_dbb_hap3	689511	689761	NM_001348208_end_250_chr6_dbb_hap3_689512_f	0	+
chr6_dbb_hap3	735430	735680	NM_001318022_end_250_chr6_dbb_hap3_735431_f	0	+
chr6_dbb_hap3	712084	712334	NM_013941_end_250_chr6_dbb_hap3_712085_f	0	+
chr6_dbb_hap3	757554	757804	NM_052967_end_250_chr6_dbb_hap3_757555_r	0	-
chr6_dbb_hap3	696366	696616	NM_013937_end_250_chr6_dbb_hap3_696367_r	0	-
chr6_dbb_hap3	668765	669015	NM_013936_end_250_chr6_dbb_hap3_668766_f	0	+
chr6_dbb_hap3	689511	689761	NR_145489_end_250_chr6_dbb_hap3_689512_f	0	+
chr6_dbb_hap3	735430	735680	NM_030883_end_250_chr6_dbb_hap3_735431_f	0	+
chr6_dbb_hap3	873111	873361	NM_001470_end_250_chr6_dbb_hap3_873112_r	0	-
chr6_dbb_hap3	873111	873361	NM_001319053_end_250_chr6_dbb_hap3_873112_r	0	-
chr6_dbb_hap3	873111	873361	NM_021903_end_250_chr6_dbb_hap3_873112_r	0	-
chr6_dbb_hap3	804680	804930	NR_037180_end_250_chr6_dbb_hap3_804681_f	0	+
chr6_dbb_hap3	860102	860352	NM_007160_end_250_chr6_dbb_hap3_860103_f	0	+
chr6_dbb_hap3	826489	826739	NM_006398_end_250_chr6_dbb_hap3_826490_r	0	-
chr6_dbb_hap3	804680	804930	NR_037179_end_250_chr6_dbb_hap3_804681_f	0	+
chr6_dbb_hap3	873111	873361	NM_021904_end_250_chr6_dbb_hap3_873112_r	0	-
chr6_dbb_hap3	804680	804930	NR_037181_end_250_chr6_dbb_hap3_804681_f	0	+
chr6_dbb_hap3	853462	853712	NR_003049_end_250_chr6_dbb_hap3_853463_f	0	+
chr6_dbb_hap3	943503	943753	NM_002433_end_250_chr6_dbb_hap3_943504_f	0	+
chr6_dbb_hap3	995011	995261	NR_026973_end_250_chr6_dbb_hap3_995012_r	0	-
chr6_dbb_hap3	943503	943753	NM_206812_end_250_chr6_dbb_hap3_943504_f	0	+
chr6_dbb_hap3	943503	943753	NM_206811_end_250_chr6_dbb_hap3_943504_f	0	+
chr6_dbb_hap3	943503	943753	NM_206810_end_250_chr6_dbb_hap3_943504_f	0	+
chr6_dbb_hap3	995185	995435	NM_001098478_end_250_chr6_dbb_hap3_995186_f	0	+
chr6_dbb_hap3	995185	995435	NM_018950_end_250_chr6_dbb_hap3_995186_f	0	+
chr6_dbb_hap3	943503	943753	NM_206814_end_250_chr6_dbb_hap3_943504_f	0	+
chr6_dbb_hap3	943503	943753	NM_001008228_end_250_chr6_dbb_hap3_943504_f	0	+
chr6_dbb_hap3	943503	943753	NM_001170418_end_250_chr6_dbb_hap3_943504_f	0	+
chr6_dbb_hap3	995011	995261	NR_026972_end_250_chr6_dbb_hap3_995012_r	0	-
chr6_dbb_hap3	995957	996207	NM_001098479_end_250_chr6_dbb_hap3_995958_f	0	+
chr6_dbb_hap3	943503	943753	NM_001008229_end_250_chr6_dbb_hap3_943504_f	0	+
chr6_dbb_hap3	943503	943753	NM_206809_end_250_chr6_dbb_hap3_943504_f	0	+
chr6_dbb_hap3	1019208	1019458	NR_001590_end_250_chr6_dbb_hap3_1019209_r	0	-
chr6_dbb_hap3	943503	943753	NM_001363610_end_250_chr6_dbb_hap3_943504_f	0	+
chr6_dbb_hap3	943363	943613	NM_001366333_end_250_chr6_dbb_hap3_943364_r	0	-
chr6_dbb_hap3	943363	943613	NM_001109809_end_250_chr6_dbb_hap3_943364_r	0	-
chr6_dbb_hap3	1140018	1140268	NR_031762_end_250_chr6_dbb_hap3_1140019_r	0	-
chr6_dbb_hap3	1099520	1099770	NM_002127_end_250_chr6_dbb_hap3_1099521_f	0	+
chr6_dbb_hap3	1066207	1066457	NR_132323_end_250_chr6_dbb_hap3_1066208_f	0	+
chr6_dbb_hap3	1101762	1102012	NR_145416_end_250_chr6_dbb_hap3_1101763_r	0	-
chr6_dbb_hap3	1153860	1154110	NR_001434_end_250_chr6_dbb_hap3_1153861_f	0	+
chr6_dbb_hap3	1059350	1059600	NR_002139_end_250_chr6_dbb_hap3_1059351_r	0	-
chr6_dbb_hap3	1099520	1099770	NM_001363567_end_250_chr6_dbb_hap3_1099521_f	0	+
chr6_dbb_hap3	1207037	1207287	NM_001242758_end_250_chr6_dbb_hap3_1207038_f	0	+
chr6_dbb_hap3	1207023	1207273	NM_002116_end_250_chr6_dbb_hap3_1207024_f	0	+
chr6_dbb_hap3	1239512	1239762	NR_028032_end_250_chr6_dbb_hap3_1239513_f	0	+
chr6_dbb_hap3	1187120	1187370	NR_001317_end_250_chr6_dbb_hap3_1187121_r	0	-
chr6_dbb_hap3	1271076	1271326	NR_024240_end_250_chr6_dbb_hap3_1271077_f	0	+
chr6_dbb_hap3	1364148	1364398	NR_134871_end_250_chr6_dbb_hap3_1364149_r	0	-
chr6_dbb_hap3	1413198	1413448	NM_006778_end_250_chr6_dbb_hap3_1413199_r	0	-
chr6_dbb_hap3	1331516	1331766	NM_025236_end_250_chr6_dbb_hap3_1331517_r	0	-
chr6_dbb_hap3	1315857	1316107	NR_145417_end_250_chr6_dbb_hap3_1315858_r	0	-
chr6_dbb_hap3	1326410	1326660	NM_001278785_end_250_chr6_dbb_hap3_1326411_f	0	+
chr6_dbb_hap3	1326410	1326660	NM_001278786_end_250_chr6_dbb_hap3_1326411_f	0	+
chr6_dbb_hap3	1434182	1434432	NM_033229_end_250_chr6_dbb_hap3_1434183_f	0	+
chr6_dbb_hap3	1326410	1326660	NR_103864_end_250_chr6_dbb_hap3_1326411_f	0	+
chr6_dbb_hap3	1326410	1326660	NM_014596_end_250_chr6_dbb_hap3_1326411_f	0	+
chr6_dbb_hap3	1315857	1316107	NR_145418_end_250_chr6_dbb_hap3_1315858_r	0	-
chr6_dbb_hap3	1326410	1326660	NM_170783_end_250_chr6_dbb_hap3_1326411_f	0	+
chr6_dbb_hap3	1410237	1410487	NM_001286633_end_250_chr6_dbb_hap3_1410238_f	0	+
chr6_dbb_hap3	1364148	1364398	NR_134870_end_250_chr6_dbb_hap3_1364149_r	0	-
chr6_dbb_hap3	1376219	1376469	NR_126470_end_250_chr6_dbb_hap3_1376220_f	0	+
chr6_dbb_hap3	1413198	1413448	NM_052828_end_250_chr6_dbb_hap3_1413199_r	0	-
chr6_dbb_hap3	1331516	1331766	NM_170769_end_250_chr6_dbb_hap3_1331517_r	0	-
chr6_dbb_hap3	1364148	1364398	NM_007028_end_250_chr6_dbb_hap3_1364149_r	0	-
chr6_dbb_hap3	1331832	1332082	NM_021959_end_250_chr6_dbb_hap3_1331833_f	0	+
chr6_dbb_hap3	1410237	1410487	NM_138700_end_250_chr6_dbb_hap3_1410238_f	0	+
chr6_dbb_hap3	1445661	1445911	NM_001242783_end_250_chr6_dbb_hap3_1445662_r	0	-
chr6_dbb_hap3	1445661	1445911	NM_003449_end_250_chr6_dbb_hap3_1445662_r	0	-
chr6_dbb_hap3	1522994	1523244	NR_106951_end_250_chr6_dbb_hap3_1522995_f	0	+
chr6_dbb_hap3	1528405	1528655	NR_027822_end_250_chr6_dbb_hap3_1528406_f	0	+
chr6_dbb_hap3	1605160	1605410	NM_172016_end_250_chr6_dbb_hap3_1605161_f	0	+
chr6_dbb_hap3	1605160	1605410	NM_021253_end_250_chr6_dbb_hap3_1605161_f	0	+
chr6_dbb_hap3	1608289	1608539	NM_001199120_end_250_chr6_dbb_hap3_1608290_f	0	+
chr6_dbb_hap3	1608289	1608539	NM_001199121_end_250_chr6_dbb_hap3_1608290_f	0	+
chr6_dbb_hap3	1608289	1608539	NM_001199119_end_250_chr6_dbb_hap3_1608290_f	0	+
chr6_dbb_hap3	1608289	1608539	NM_024839_end_250_chr6_dbb_hap3_1608290_f	0	+
chr6_dbb_hap3	1826105	1826355	NM_001077497_end_250_chr6_dbb_hap3_1826106_f	0	+
chr6_dbb_hap3	1755611	1755861	NM_005516_end_250_chr6_dbb_hap3_1755612_f	0	+
chr6_dbb_hap3	1826105	1826355	NM_025263_end_250_chr6_dbb_hap3_1826106_f	0	+
chr6_dbb_hap3	1802535	1802785	NM_005275_end_250_chr6_dbb_hap3_1802536_r	0	-
chr6_dbb_hap3	1780992	1781242	NR_149088_end_250_chr6_dbb_hap3_1780993_f	0	+
chr6_dbb_hap3	1949235	1949485	NM_001270708_end_250_chr6_dbb_hap3_1949236_r	0	-
chr6_dbb_hap3	1906085	1906335	NM_001318762_end_250_chr6_dbb_hap3_1906086_f	0	+
chr6_dbb_hap3	1914276	1914526	NM_001164239_end_250_chr6_dbb_hap3_1914277_r	0	-
chr6_dbb_hap3	1861564	1861814	NM_002714_end_250_chr6_dbb_hap3_1861565_r	0	-
chr6_dbb_hap3	1949235	1949485	NM_001270707_end_250_chr6_dbb_hap3_1949236_r	0	-
chr6_dbb_hap3	1906085	1906335	NM_001318763_end_250_chr6_dbb_hap3_1906086_f	0	+
chr6_dbb_hap3	1914618	1914868	NM_145029_end_250_chr6_dbb_hap3_1914619_f	0	+
chr6_dbb_hap3	1949235	1949485	NM_007243_end_250_chr6_dbb_hap3_1949236_r	0	-
chr6_dbb_hap3	1906085	1906335	NM_001254952_end_250_chr6_dbb_hap3_1906086_f	0	+
chr6_dbb_hap3	1887812	1888062	NM_014046_end_250_chr6_dbb_hap3_1887813_f	0	+
chr6_dbb_hap3	1908237	1908487	NM_001031722_end_250_chr6_dbb_hap3_1908238_f	0	+
chr6_dbb_hap3	1949235	1949485	NR_073072_end_250_chr6_dbb_hap3_1949236_r	0	-
chr6_dbb_hap3	1914613	1914863	NM_001161376_end_250_chr6_dbb_hap3_1914614_f	0	+
chr6_dbb_hap3	1906085	1906335	NM_024909_end_250_chr6_dbb_hap3_1906086_f	0	+
chr6_dbb_hap3	1949235	1949485	NM_001270710_end_250_chr6_dbb_hap3_1949236_r	0	-
chr6_dbb_hap3	1937577	1937827	NM_001134870_end_250_chr6_dbb_hap3_1937578_r	0	-
chr6_dbb_hap3	1949235	1949485	NR_073065_end_250_chr6_dbb_hap3_1949236_r	0	-
chr6_dbb_hap3	1906085	1906335	NM_001190724_end_250_chr6_dbb_hap3_1906086_f	0	+
chr6_dbb_hap3	1914284	1914534	NM_003587_end_250_chr6_dbb_hap3_1914285_r	0	-
chr6_dbb_hap3	1861564	1861814	NR_072994_end_250_chr6_dbb_hap3_1861565_r	0	-
chr6_dbb_hap3	1908237	1908487	NR_033823_end_250_chr6_dbb_hap3_1908238_f	0	+
chr6_dbb_hap3	1845835	1846085	NR_030615_end_250_chr6_dbb_hap3_1845836_f	0	+
chr6_dbb_hap3	1949235	1949485	NR_073066_end_250_chr6_dbb_hap3_1949236_r	0	-
chr6_dbb_hap3	1949235	1949485	NM_001270709_end_250_chr6_dbb_hap3_1949236_r	0	-
chr6_dbb_hap3	1937577	1937827	NM_133471_end_250_chr6_dbb_hap3_1937578_r	0	-
chr6_dbb_hap3	1914618	1914868	NM_001109938_end_250_chr6_dbb_hap3_1914619_f	0	+
chr6_dbb_hap3	1914276	1914526	NM_001363515_end_250_chr6_dbb_hap3_1914277_r	0	-
chr6_dbb_hap3	1986861	1987111	NM_001293214_end_250_chr6_dbb_hap3_1986862_f	0	+
chr6_dbb_hap3	1986861	1987111	NM_001293216_end_250_chr6_dbb_hap3_1986862_f	0	+
chr6_dbb_hap3	1988893	1989143	NM_005803_end_250_chr6_dbb_hap3_1988894_r	0	-
chr6_dbb_hap3	1986861	1987111	NM_001293213_end_250_chr6_dbb_hap3_1986862_f	0	+
chr6_dbb_hap3	1986861	1987111	NM_178014_end_250_chr6_dbb_hap3_1986862_f	0	+
chr6_dbb_hap3	1986861	1987111	NM_001293215_end_250_chr6_dbb_hap3_1986862_f	0	+
chr6_dbb_hap3	1988893	1989143	NM_001318875_end_250_chr6_dbb_hap3_1988894_r	0	-
chr6_dbb_hap3	2004384	2004634	NM_003897_end_250_chr6_dbb_hap3_2004385_r	0	-
chr6_dbb_hap3	2054115	2054365	NR_138037_end_250_chr6_dbb_hap3_2054116_f	0	+
chr6_dbb_hap3	1986861	1987111	NR_120608_end_250_chr6_dbb_hap3_1986862_f	0	+
chr6_dbb_hap3	1986861	1987111	NM_001293212_end_250_chr6_dbb_hap3_1986862_f	0	+
chr6_dbb_hap3	2074487	2074737	NR_130726_end_250_chr6_dbb_hap3_2074488_r	0	-
chr6_dbb_hap3	2005109	2005359	NR_149095_end_250_chr6_dbb_hap3_2005110_f	0	+
chr6_dbb_hap3	2162051	2162301	NM_001297652_end_250_chr6_dbb_hap3_2162052_f	0	+
chr6_dbb_hap3	2162051	2162301	NM_013993_end_250_chr6_dbb_hap3_2162052_f	0	+
chr6_dbb_hap3	2101124	2101374	NR_134610_end_250_chr6_dbb_hap3_2101125_r	0	-
chr6_dbb_hap3	2162051	2162301	NM_001202521_end_250_chr6_dbb_hap3_2162052_f	0	+
chr6_dbb_hap3	2162051	2162301	NM_001202523_end_250_chr6_dbb_hap3_2162052_f	0	+
chr6_dbb_hap3	2162051	2162301	NM_001202522_end_250_chr6_dbb_hap3_2162052_f	0	+
chr6_dbb_hap3	2162051	2162301	NM_013994_end_250_chr6_dbb_hap3_2162052_f	0	+
chr6_dbb_hap3	2216112	2216362	NM_080870_end_250_chr6_dbb_hap3_2216113_f	0	+
chr6_dbb_hap3	2162051	2162301	NM_001297654_end_250_chr6_dbb_hap3_2162052_f	0	+
chr6_dbb_hap3	2162051	2162301	NM_001297653_end_250_chr6_dbb_hap3_2162052_f	0	+
chr6_dbb_hap3	2175992	2176242	NM_001517_end_250_chr6_dbb_hap3_2175993_f	0	+
chr6_dbb_hap3	2152851	2153101	NR_039783_end_250_chr6_dbb_hap3_2152852_f	0	+
chr6_dbb_hap3	2188360	2188610	NM_001167734_end_250_chr6_dbb_hap3_2188361_f	0	+
chr6_dbb_hap3	2207620	2207870	NR_138040_end_250_chr6_dbb_hap3_2207621_r	0	-
chr6_dbb_hap3	2162051	2162301	NM_001954_end_250_chr6_dbb_hap3_2162052_f	0	+
chr6_dbb_hap3	2188360	2188610	NM_001167733_end_250_chr6_dbb_hap3_2188361_f	0	+
chr6_dbb_hap3	2188360	2188610	NM_020442_end_250_chr6_dbb_hap3_2188361_f	0	+
chr6_dbb_hap3	2192986	2193236	NM_205854_end_250_chr6_dbb_hap3_2192987_r	0	-
chr6_dbb_hap3	2251785	2252035	NR_130720_end_250_chr6_dbb_hap3_2251786_f	0	+
chr6_dbb_hap3	2297633	2297883	NM_001198815_end_250_chr6_dbb_hap3_2297634_f	0	+
chr6_dbb_hap3	2297633	2297883	NM_001318484_end_250_chr6_dbb_hap3_2297634_f	0	+
chr6_dbb_hap3	2251785	2252035	NM_001322370_end_250_chr6_dbb_hap3_2251786_f	0	+
chr6_dbb_hap3	2324835	2325085	NR_145427_end_250_chr6_dbb_hap3_2324836_f	0	+
chr6_dbb_hap3	2251785	2252035	NM_001010909_end_250_chr6_dbb_hap3_2251786_f	0	+
chr6_dbb_hap3	2324835	2325085	NM_001348249_end_250_chr6_dbb_hap3_2324836_f	0	+
chr6_dbb_hap3	2297633	2297883	NM_001322469_end_250_chr6_dbb_hap3_2297634_f	0	+
chr6_dbb_hap3	2251785	2252035	NM_001322371_end_250_chr6_dbb_hap3_2251786_f	0	+
chr6_dbb_hap3	2324835	2325085	NR_003948_end_250_chr6_dbb_hap3_2324836_f	0	+
chr6_dbb_hap3	2438402	2438652	NR_026816_end_250_chr6_dbb_hap3_2438403_r	0	-
chr6_dbb_hap3	2428987	2429237	NM_002701_end_250_chr6_dbb_hap3_2428988_r	0	-
chr6_dbb_hap3	2402198	2402448	NM_014069_end_250_chr6_dbb_hap3_2402199_r	0	-
chr6_dbb_hap3	2407095	2407345	NM_019052_end_250_chr6_dbb_hap3_2407096_r	0	-
chr6_dbb_hap3	2428987	2429237	NM_001285987_end_250_chr6_dbb_hap3_2428988_r	0	-
chr6_dbb_hap3	2428987	2429237	NM_001173531_end_250_chr6_dbb_hap3_2428988_r	0	-
chr6_dbb_hap3	2429116	2429366	NM_007109_end_250_chr6_dbb_hap3_2429117_f	0	+
chr6_dbb_hap3	2405007	2405257	NM_014068_end_250_chr6_dbb_hap3_2405008_f	0	+
chr6_dbb_hap3	2379786	2380036	NM_001264_end_250_chr6_dbb_hap3_2379787_r	0	-
chr6_dbb_hap3	2428987	2429237	NM_001285986_end_250_chr6_dbb_hap3_2428988_r	0	-
chr6_dbb_hap3	2429116	2429366	NM_001077511_end_250_chr6_dbb_hap3_2429117_f	0	+
chr6_dbb_hap3	2375921	2376171	NM_014070_end_250_chr6_dbb_hap3_2375922_r	0	-
chr6_dbb_hap3	2428987	2429237	NM_203289_end_250_chr6_dbb_hap3_2428988_r	0	-
chr6_dbb_hap3	2468882	2469132	NR_026791_end_250_chr6_dbb_hap3_2468883_f	0	+
chr6_dbb_hap3	2429116	2429366	NM_001318908_end_250_chr6_dbb_hap3_2429117_f	0	+
chr6_dbb_hap3	2438402	2438652	NR_152834_end_250_chr6_dbb_hap3_2438403_r	0	-
chr6_dbb_hap3	2438402	2438652	NR_152833_end_250_chr6_dbb_hap3_2438403_r	0	-
chr6_dbb_hap3	2438402	2438652	NR_152832_end_250_chr6_dbb_hap3_2438403_r	0	-
chr6_dbb_hap3	2438402	2438652	NR_152831_end_250_chr6_dbb_hap3_2438403_r	0	-
chr6_dbb_hap3	2438402	2438652	NR_152830_end_250_chr6_dbb_hap3_2438403_r	0	-
chr6_dbb_hap3	2438402	2438652	NR_152829_end_250_chr6_dbb_hap3_2438403_r	0	-
chr6_dbb_hap3	2438402	2438652	NR_152828_end_250_chr6_dbb_hap3_2438403_r	0	-
chr6_dbb_hap3	2407095	2407345	NM_001105564_end_250_chr6_dbb_hap3_2407096_r	0	-
chr6_dbb_hap3	2407095	2407345	NM_001105563_end_250_chr6_dbb_hap3_2407096_r	0	-
chr6_dbb_hap3	2438402	2438652	NR_152837_end_250_chr6_dbb_hap3_2438403_r	0	-
chr6_dbb_hap3	2438402	2438652	NR_152839_end_250_chr6_dbb_hap3_2438403_r	0	-
chr6_dbb_hap3	2438402	2438652	NR_152838_end_250_chr6_dbb_hap3_2438403_r	0	-
chr6_dbb_hap3	2438402	2438652	NR_152836_end_250_chr6_dbb_hap3_2438403_r	0	-
chr6_dbb_hap3	2438402	2438652	NR_152835_end_250_chr6_dbb_hap3_2438403_r	0	-
chr6_dbb_hap3	2531883	2532133	NM_002117_end_250_chr6_dbb_hap3_2531884_r	0	-
chr6_dbb_hap3	2531883	2532133	NM_001243042_end_250_chr6_dbb_hap3_2531884_r	0	-
chr6_dbb_hap3	2556994	2557244	NR_149115_end_250_chr6_dbb_hap3_2556995_r	0	-
chr6_dbb_hap3	2741878	2742128	NR_148223_end_250_chr6_dbb_hap3_2741879_r	0	-
chr6_dbb_hap3	2725519	2725769	NR_002812_end_250_chr6_dbb_hap3_2725520_f	0	+
chr6_dbb_hap3	2732778	2733028	NR_149132_end_250_chr6_dbb_hap3_2732779_r	0	-
chr6_dbb_hap3	2783326	2783576	NM_080598_end_250_chr6_dbb_hap3_2783327_r	0	-
chr6_dbb_hap3	2783589	2783839	NM_001011700_end_250_chr6_dbb_hap3_2783590_f	0	+
chr6_dbb_hap3	2812171	2812421	NM_001144961_end_250_chr6_dbb_hap3_2812172_f	0	+
chr6_dbb_hap3	2833625	2833875	NM_009588_end_250_chr6_dbb_hap3_2833626_r	0	-
chr6_dbb_hap3	2842231	2842481	NM_001166538_end_250_chr6_dbb_hap3_2842232_f	0	+
chr6_dbb_hap3	2841954	2842204	NM_147130_end_250_chr6_dbb_hap3_2841955_r	0	-
chr6_dbb_hap3	2842345	2842595	NM_001145467_end_250_chr6_dbb_hap3_2842346_r	0	-
chr6_dbb_hap3	2827641	2827891	NM_000595_end_250_chr6_dbb_hap3_2827642_f	0	+
chr6_dbb_hap3	2827641	2827891	NM_001159740_end_250_chr6_dbb_hap3_2827642_f	0	+
chr6_dbb_hap3	2870377	2870627	NM_001623_end_250_chr6_dbb_hap3_2870378_f	0	+
chr6_dbb_hap3	2842231	2842481	NR_029462_end_250_chr6_dbb_hap3_2842232_f	0	+
chr6_dbb_hap3	2842231	2842481	NM_007161_end_250_chr6_dbb_hap3_2842232_f	0	+
chr6_dbb_hap3	2812171	2812421	NM_001144962_end_250_chr6_dbb_hap3_2812172_f	0	+
chr6_dbb_hap3	2812171	2812421	NM_001144963_end_250_chr6_dbb_hap3_2812172_f	0	+
chr6_dbb_hap3	2842231	2842481	NR_029461_end_250_chr6_dbb_hap3_2842232_f	0	+
chr6_dbb_hap3	2797548	2797798	NM_001204078_end_250_chr6_dbb_hap3_2797549_r	0	-
chr6_dbb_hap3	2797548	2797798	NM_130463_end_250_chr6_dbb_hap3_2797549_r	0	-
chr6_dbb_hap3	2870377	2870627	NM_001318970_end_250_chr6_dbb_hap3_2870378_f	0	+
chr6_dbb_hap3	2812171	2812421	NM_005007_end_250_chr6_dbb_hap3_2812172_f	0	+
chr6_dbb_hap3	2783326	2783576	NM_004640_end_250_chr6_dbb_hap3_2783327_r	0	-
chr6_dbb_hap3	2783326	2783576	NR_037852_end_250_chr6_dbb_hap3_2783327_r	0	-
chr6_dbb_hap3	2833625	2833875	NM_002341_end_250_chr6_dbb_hap3_2833626_r	0	-
chr6_dbb_hap3	2796493	2796743	NR_133674_end_250_chr6_dbb_hap3_2796494_f	0	+
chr6_dbb_hap3	2796493	2796743	NR_133675_end_250_chr6_dbb_hap3_2796494_f	0	+
chr6_dbb_hap3	2870377	2870627	NM_032955_end_250_chr6_dbb_hap3_2870378_f	0	+
chr6_dbb_hap3	2783326	2783576	NR_037853_end_250_chr6_dbb_hap3_2783327_r	0	-
chr6_dbb_hap3	2841954	2842204	NM_001145466_end_250_chr6_dbb_hap3_2841955_r	0	-
chr6_dbb_hap3	2812662	2812912	NR_149045_end_250_chr6_dbb_hap3_2812663_r	0	-
chr6_dbb_hap3	2842231	2842481	NM_205838_end_250_chr6_dbb_hap3_2842232_f	0	+
chr6_dbb_hap3	2842231	2842481	NM_205840_end_250_chr6_dbb_hap3_2842232_f	0	+
chr6_dbb_hap3	2842231	2842481	NM_205839_end_250_chr6_dbb_hap3_2842232_f	0	+
chr6_dbb_hap3	2831653	2831903	NM_000594_end_250_chr6_dbb_hap3_2831654_f	0	+
chr6_dbb_hap3	2842231	2842481	NM_205837_end_250_chr6_dbb_hap3_2842232_f	0	+
chr6_dbb_hap3	2789480	2789730	NR_003140_end_250_chr6_dbb_hap3_2789481_r	0	-
chr6_dbb_hap3	2794205	2794455	NR_003065_end_250_chr6_dbb_hap3_2794206_r	0	-
chr6_dbb_hap3	2876562	2876812	NR_002971_end_250_chr6_dbb_hap3_2876563_f	0	+
chr6_dbb_hap3	2797548	2797798	NM_138282_end_250_chr6_dbb_hap3_2797549_r	0	-
chr6_dbb_hap3	2940047	2940297	NM_021160_end_250_chr6_dbb_hap3_2940048_r	0	-
chr6_dbb_hap3	2887207	2887457	NR_106890_end_250_chr6_dbb_hap3_2887208_f	0	+
chr6_dbb_hap3	2911566	2911816	NR_045828_end_250_chr6_dbb_hap3_2911567_f	0	+
chr6_dbb_hap3	2980132	2980382	NM_001303007_end_250_chr6_dbb_hap3_2980133_r	0	-
chr6_dbb_hap3	2965072	2965322	NR_024541_end_250_chr6_dbb_hap3_2965073_r	0	-
chr6_dbb_hap3	2911566	2911816	NM_001256169_end_250_chr6_dbb_hap3_2911567_f	0	+
chr6_dbb_hap3	2925807	2926057	NM_021221_end_250_chr6_dbb_hap3_2925808_f	0	+
chr6_dbb_hap3	2892125	2892375	NM_004639_end_250_chr6_dbb_hap3_2892126_r	0	-
chr6_dbb_hap3	2983676	2983926	NM_001287593_end_250_chr6_dbb_hap3_2983677_r	0	-
chr6_dbb_hap3	2892125	2892375	NM_001199697_end_250_chr6_dbb_hap3_2892126_r	0	-
chr6_dbb_hap3	2923427	2923677	NM_001320_end_250_chr6_dbb_hap3_2923428_f	0	+
chr6_dbb_hap3	2940047	2940297	NR_033489_end_250_chr6_dbb_hap3_2940048_r	0	-
chr6_dbb_hap3	2914334	2914584	NM_001199239_end_250_chr6_dbb_hap3_2914335_r	0	-
chr6_dbb_hap3	2914334	2914584	NM_001199238_end_250_chr6_dbb_hap3_2914335_r	0	-
chr6_dbb_hap3	2980055	2980305	NM_138274_end_250_chr6_dbb_hap3_2980056_f	0	+
chr6_dbb_hap3	2980055	2980305	NM_138273_end_250_chr6_dbb_hap3_2980056_f	0	+
chr6_dbb_hap3	2980055	2980305	NM_138272_end_250_chr6_dbb_hap3_2980056_f	0	+
chr6_dbb_hap3	2954127	2954377	NR_039789_end_250_chr6_dbb_hap3_2954128_r	0	-
chr6_dbb_hap3	2929790	2930040	NM_025262_end_250_chr6_dbb_hap3_2929791_r	0	-
chr6_dbb_hap3	2971151	2971401	NM_021246_end_250_chr6_dbb_hap3_2971152_f	0	+
chr6_dbb_hap3	2911566	2911816	NM_019101_end_250_chr6_dbb_hap3_2911567_f	0	+
chr6_dbb_hap3	2980055	2980305	NM_025260_end_250_chr6_dbb_hap3_2980056_f	0	+
chr6_dbb_hap3	2983676	2983926	NM_001287594_end_250_chr6_dbb_hap3_2983677_r	0	-
chr6_dbb_hap3	2971184	2971434	NM_001353334_end_250_chr6_dbb_hap3_2971185_f	0	+
chr6_dbb_hap3	2892125	2892375	NM_080702_end_250_chr6_dbb_hap3_2892126_r	0	-
chr6_dbb_hap3	2892125	2892375	NM_080703_end_250_chr6_dbb_hap3_2892126_r	0	-
chr6_dbb_hap3	2923427	2923677	NM_001282385_end_250_chr6_dbb_hap3_2923428_f	0	+
chr6_dbb_hap3	2892125	2892375	NM_001199698_end_250_chr6_dbb_hap3_2892126_r	0	-
chr6_dbb_hap3	2983676	2983926	NM_001288_end_250_chr6_dbb_hap3_2983677_r	0	-
chr6_dbb_hap3	2911403	2911653	NM_021184_end_250_chr6_dbb_hap3_2911404_r	0	-
chr6_dbb_hap3	2980132	2980382	NM_001303008_end_250_chr6_dbb_hap3_2980133_r	0	-
chr6_dbb_hap3	2940047	2940297	NR_033488_end_250_chr6_dbb_hap3_2940048_r	0	-
chr6_dbb_hap3	2914334	2914584	NM_001199240_end_250_chr6_dbb_hap3_2914335_r	0	-
chr6_dbb_hap3	2980132	2980382	NM_013974_end_250_chr6_dbb_hap3_2980133_r	0	-
chr6_dbb_hap3	2914334	2914584	NM_001199237_end_250_chr6_dbb_hap3_2914335_r	0	-
chr6_dbb_hap3	2940047	2940297	NM_001177515_end_250_chr6_dbb_hap3_2940048_r	0	-
chr6_dbb_hap3	2892125	2892375	NM_001098534_end_250_chr6_dbb_hap3_2892126_r	0	-
chr6_dbb_hap3	2914334	2914584	NM_033177_end_250_chr6_dbb_hap3_2914335_r	0	-
chr6_dbb_hap3	2980055	2980305	NM_138277_end_250_chr6_dbb_hap3_2980056_f	0	+
chr6_dbb_hap3	2980055	2980305	NM_138275_end_250_chr6_dbb_hap3_2980056_f	0	+
chr6_dbb_hap3	2971744	2971994	NM_025261_end_250_chr6_dbb_hap3_2971745_r	0	-
chr6_dbb_hap3	2964028	2964278	NM_001003693_end_250_chr6_dbb_hap3_2964029_f	0	+
chr6_dbb_hap3	2965437	2965687	NR_003673_end_250_chr6_dbb_hap3_2965438_r	0	-
chr6_dbb_hap3	3093129	3093379	NM_001287487_end_250_chr6_dbb_hap3_3093130_f	0	+
chr6_dbb_hap3	3018702	3018952	NM_025258_end_250_chr6_dbb_hap3_3018703_r	0	-
chr6_dbb_hap3	3050500	3050750	NM_021177_end_250_chr6_dbb_hap3_3050501_r	0	-
chr6_dbb_hap3	3093129	3093379	NM_001287486_end_250_chr6_dbb_hap3_3093130_f	0	+
chr6_dbb_hap3	3093129	3093379	NM_001287482_end_250_chr6_dbb_hap3_3093130_f	0	+
chr6_dbb_hap3	3093129	3093379	NM_001287483_end_250_chr6_dbb_hap3_3093130_f	0	+
chr6_dbb_hap3	3093129	3093379	NM_001287488_end_250_chr6_dbb_hap3_3093130_f	0	+
chr6_dbb_hap3	3083618	3083868	NM_005346_end_250_chr6_dbb_hap3_3083619_f	0	+
chr6_dbb_hap3	3116305	3116555	NM_001178044_end_250_chr6_dbb_hap3_3116306_r	0	-
chr6_dbb_hap3	3071306	3071556	NM_005345_end_250_chr6_dbb_hap3_3071307_f	0	+
chr6_dbb_hap3	3116305	3116555	NM_001178045_end_250_chr6_dbb_hap3_3116306_r	0	-
chr6_dbb_hap3	3093129	3093379	NM_001040438_end_250_chr6_dbb_hap3_3093130_f	0	+
chr6_dbb_hap3	3017244	3017494	NR_126423_end_250_chr6_dbb_hap3_3017245_r	0	-
chr6_dbb_hap3	3062732	3062982	NM_005527_end_250_chr6_dbb_hap3_3062733_r	0	-
chr6_dbb_hap3	3093129	3093379	NM_001287484_end_250_chr6_dbb_hap3_3093130_f	0	+
chr6_dbb_hap3	3116305	3116555	NM_025257_end_250_chr6_dbb_hap3_3116306_r	0	-
chr6_dbb_hap3	3030628	3030878	NM_006295_end_250_chr6_dbb_hap3_3030629_r	0	-
chr6_dbb_hap3	3093129	3093379	NM_001040437_end_250_chr6_dbb_hap3_3093130_f	0	+
chr6_dbb_hap3	3093129	3093379	NM_001287485_end_250_chr6_dbb_hap3_3093130_f	0	+
chr6_dbb_hap3	3112164	3112414	NM_000434_end_250_chr6_dbb_hap3_3112165_r	0	-
chr6_dbb_hap3	3018206	3018456	NM_001039651_end_250_chr6_dbb_hap3_3018207_f	0	+
chr6_dbb_hap3	3088689	3088939	NR_002745_end_250_chr6_dbb_hap3_3088690_f	0	+
chr6_dbb_hap3	3090502	3090752	NR_002742_end_250_chr6_dbb_hap3_3090503_f	0	+
chr6_dbb_hap3	3205449	3205699	NM_001710_end_250_chr6_dbb_hap3_3205450_f	0	+
chr6_dbb_hap3	3256039	3256289	NM_007293_end_250_chr6_dbb_hap3_3256040_f	0	+
chr6_dbb_hap3	3199039	3199289	NM_001145903_end_250_chr6_dbb_hap3_3199040_f	0	+
chr6_dbb_hap3	3256040	3256290	NM_001242823_end_250_chr6_dbb_hap3_3256041_f	0	+
chr6_dbb_hap3	3256040	3256290	NM_001352000_end_250_chr6_dbb_hap3_3256041_f	0	+
chr6_dbb_hap3	3152725	3152975	NM_181842_end_250_chr6_dbb_hap3_3152726_r	0	-
chr6_dbb_hap3	3199039	3199289	NM_001282457_end_250_chr6_dbb_hap3_3199040_f	0	+
chr6_dbb_hap3	3205201	3205451	NM_002904_end_250_chr6_dbb_hap3_3205202_r	0	-
chr6_dbb_hap3	3223115	3223365	NM_006929_end_250_chr6_dbb_hap3_3223116_f	0	+
chr6_dbb_hap3	3261529	3261779	NM_032470_end_250_chr6_dbb_hap3_3261530_r	0	-
chr6_dbb_hap3	3256039	3256289	NM_001252204_end_250_chr6_dbb_hap3_3256040_f	0	+
chr6_dbb_hap3	3234804	3235054	NR_026717_end_250_chr6_dbb_hap3_3234805_f	0	+
chr6_dbb_hap3	3234804	3235054	NM_032454_end_250_chr6_dbb_hap3_3234805_f	0	+
chr6_dbb_hap3	3267544	3267794	NM_032454_end_250_chr6_dbb_hap3_3267545_f	0	+
chr6_dbb_hap3	3188422	3188672	NM_001282459_end_250_chr6_dbb_hap3_3188423_f	0	+
chr6_dbb_hap3	3262295	3262545	NM_001128590_end_250_chr6_dbb_hap3_3262296_f	0	+
chr6_dbb_hap3	3234804	3235054	NM_004197_end_250_chr6_dbb_hap3_3234805_f	0	+
chr6_dbb_hap3	3267544	3267794	NM_004197_end_250_chr6_dbb_hap3_3267545_f	0	+
chr6_dbb_hap3	3199039	3199289	NM_001178063_end_250_chr6_dbb_hap3_3199040_f	0	+
chr6_dbb_hap3	3187587	3187837	NR_104191_end_250_chr6_dbb_hap3_3187588_r	0	-
chr6_dbb_hap3	3209948	3210198	NR_031601_end_250_chr6_dbb_hap3_3209949_r	0	-
chr6_dbb_hap3	3199039	3199289	NM_001282458_end_250_chr6_dbb_hap3_3199040_f	0	+
chr6_dbb_hap3	3222920	3223170	NM_005510_end_250_chr6_dbb_hap3_3222921_r	0	-
chr6_dbb_hap3	3262269	3262519	NR_040090_end_250_chr6_dbb_hap3_3262270_f	0	+
chr6_dbb_hap3	3256040	3256290	NM_001002029_end_250_chr6_dbb_hap3_3256041_f	0	+
chr6_dbb_hap3	3199037	3199287	NM_000063_end_250_chr6_dbb_hap3_3199038_f	0	+
chr6_dbb_hap3	3261529	3261779	NR_001284_end_250_chr6_dbb_hap3_3261530_r	0	-
chr6_dbb_hap3	3399501	3399751	NR_037172_end_250_chr6_dbb_hap3_3399502_r	0	-
chr6_dbb_hap3	3404884	3405134	NR_037861_end_250_chr6_dbb_hap3_3404885_f	0	+
chr6_dbb_hap3	3399501	3399751	NR_037170_end_250_chr6_dbb_hap3_3399502_r	0	-
chr6_dbb_hap3	3288663	3288913	NM_001128590_end_250_chr6_dbb_hap3_3288664_f	0	+
chr6_dbb_hap3	3399501	3399751	NR_037169_end_250_chr6_dbb_hap3_3399502_r	0	-
chr6_dbb_hap3	3361968	3362218	NM_001136153_end_250_chr6_dbb_hap3_3361969_r	0	-
chr6_dbb_hap3	3399501	3399751	NR_037171_end_250_chr6_dbb_hap3_3399502_r	0	-
chr6_dbb_hap3	3287897	3288147	NM_032470_end_250_chr6_dbb_hap3_3287898_r	0	-
chr6_dbb_hap3	3404884	3405134	NM_001204103_end_250_chr6_dbb_hap3_3404885_f	0	+
chr6_dbb_hap3	3361968	3362218	NM_004381_end_250_chr6_dbb_hap3_3361969_r	0	-
chr6_dbb_hap3	3287896	3288146	NM_019105_end_250_chr6_dbb_hap3_3287897_r	0	-
chr6_dbb_hap3	3375405	3375655	NM_022110_end_250_chr6_dbb_hap3_3375406_r	0	-
chr6_dbb_hap3	3404884	3405134	NM_005155_end_250_chr6_dbb_hap3_3404885_f	0	+
chr6_dbb_hap3	3395060	3395310	NM_030651_end_250_chr6_dbb_hap3_3395061_r	0	-
chr6_dbb_hap3	3404884	3405134	NM_138717_end_250_chr6_dbb_hap3_3404885_f	0	+
chr6_dbb_hap3	3288637	3288887	NM_000500_end_250_chr6_dbb_hap3_3288638_f	0	+
chr6_dbb_hap3	3395056	3395306	NM_001363780_end_250_chr6_dbb_hap3_3395057_r	0	-
chr6_dbb_hap3	3287896	3288146	NM_001365276_end_250_chr6_dbb_hap3_3287897_r	0	-
chr6_dbb_hap3	3539471	3539721	NM_006781_end_250_chr6_dbb_hap3_3539472_r	0	-
chr6_dbb_hap3	3539471	3539721	NM_001286475_end_250_chr6_dbb_hap3_3539472_r	0	-
chr6_dbb_hap3	3639764	3640014	NM_001304561_end_250_chr6_dbb_hap3_3639765_r	0	-
chr6_dbb_hap3	3640367	3640617	NR_044996_end_250_chr6_dbb_hap3_3640368_f	0	+
chr6_dbb_hap3	3539471	3539721	NM_001286474_end_250_chr6_dbb_hap3_3539472_r	0	-
chr6_dbb_hap3	3690942	3691192	NM_019111_end_250_chr6_dbb_hap3_3690943_f	0	+
chr6_dbb_hap3	3819877	3820127	NM_001359193_end_250_chr6_dbb_hap3_3819878_r	0	-
chr6_dbb_hap3	3907142	3907392	NR_133907_end_250_chr6_dbb_hap3_3907143_f	0	+
chr6_dbb_hap3	4006188	4006438	NM_001198858_end_250_chr6_dbb_hap3_4006189_r	0	-
chr6_dbb_hap3	3999996	4000246	NR_039668_end_250_chr6_dbb_hap3_3999997_r	0	-
chr6_dbb_hap3	3997229	3997479	NM_020056_end_250_chr6_dbb_hap3_3997230_f	0	+
chr6_dbb_hap3	4006188	4006438	NM_001300790_end_250_chr6_dbb_hap3_4006189_r	0	-
chr6_dbb_hap3	4095655	4095905	NR_037175_end_250_chr6_dbb_hap3_4095656_f	0	+
chr6_dbb_hap3	4095655	4095905	NR_037173_end_250_chr6_dbb_hap3_4095656_f	0	+
chr6_dbb_hap3	4094113	4094363	NM_001292022_end_250_chr6_dbb_hap3_4094114_r	0	-
chr6_dbb_hap3	4152862	4153112	NR_037177_end_250_chr6_dbb_hap3_4152863_f	0	+
chr6_dbb_hap3	4074482	4074732	NM_001290043_end_250_chr6_dbb_hap3_4074483_r	0	-
chr6_dbb_hap3	4089621	4089871	NM_004159_end_250_chr6_dbb_hap3_4089622_r	0	-
chr6_dbb_hap3	4095655	4095905	NR_037174_end_250_chr6_dbb_hap3_4095656_f	0	+
chr6_dbb_hap3	4183492	4183742	NM_002118_end_250_chr6_dbb_hap3_4183493_r	0	-
chr6_dbb_hap3	4070885	4071135	NM_018833_end_250_chr6_dbb_hap3_4070886_r	0	-
chr6_dbb_hap3	4152862	4153112	NR_037178_end_250_chr6_dbb_hap3_4152863_f	0	+
chr6_dbb_hap3	4095655	4095905	NR_037176_end_250_chr6_dbb_hap3_4095656_f	0	+
chr6_dbb_hap3	4074482	4074732	NM_000544_end_250_chr6_dbb_hap3_4074483_r	0	-
chr6_dbb_hap3	4109006	4109256	NM_002800_end_250_chr6_dbb_hap3_4109007_f	0	+
chr6_dbb_hap3	4089621	4089871	NM_148919_end_250_chr6_dbb_hap3_4089622_r	0	-
chr6_dbb_hap3	4094113	4094363	NM_000593_end_250_chr6_dbb_hap3_4094114_r	0	-
chr6_dbb_hap3	4253058	4253308	NM_002119_end_250_chr6_dbb_hap3_4253059_r	0	-
chr6_dbb_hap3	4230624	4230874	NM_001291986_end_250_chr6_dbb_hap3_4230625_f	0	+
chr6_dbb_hap3	4230624	4230874	NM_001113182_end_250_chr6_dbb_hap3_4230625_f	0	+
chr6_dbb_hap3	4230624	4230874	NM_001199456_end_250_chr6_dbb_hap3_4230625_f	0	+
chr6_dbb_hap3	4230624	4230874	NM_001199455_end_250_chr6_dbb_hap3_4230625_f	0	+
chr6_dbb_hap3	4230624	4230874	NM_005104_end_250_chr6_dbb_hap3_4230625_f	0	+
chr6_dbb_hap3	4313434	4313684	NM_033554_end_250_chr6_dbb_hap3_4313435_r	0	-
chr6_dbb_hap3	4197482	4197732	NM_006120_end_250_chr6_dbb_hap3_4197483_r	0	-
chr6_dbb_hap3	4455915	4456165	NM_014234_end_250_chr6_dbb_hap3_4455916_f	0	+
chr6_dbb_hap3	4442418	4442668	NM_021976_end_250_chr6_dbb_hap3_4442419_r	0	-
chr6_dbb_hap3	4442418	4442668	NM_001270401_end_250_chr6_dbb_hap3_4442419_r	0	-
chr6_dbb_hap3	4453521	4453771	NM_006979_end_250_chr6_dbb_hap3_4453522_f	0	+
chr6_dbb_hap3	4435278	4435528	NM_001163771_end_250_chr6_dbb_hap3_4435279_r	0	-
chr6_dbb_hap3	4453521	4453771	NM_001288777_end_250_chr6_dbb_hap3_4453522_f	0	+
chr6_dbb_hap3	4411525	4411775	NM_080681_end_250_chr6_dbb_hap3_4411526_r	0	-
chr6_dbb_hap3	4442418	4442668	NM_001291989_end_250_chr6_dbb_hap3_4442419_r	0	-
chr6_dbb_hap3	4397902	4398152	NR_138084_end_250_chr6_dbb_hap3_4397903_f	0	+
chr6_dbb_hap3	4411525	4411775	NM_080679_end_250_chr6_dbb_hap3_4411526_r	0	-
chr6_dbb_hap3	4453521	4453771	NM_001077516_end_250_chr6_dbb_hap3_4453522_f	0	+
chr6_dbb_hap3	4411525	4411775	NM_080680_end_250_chr6_dbb_hap3_4411526_r	0	-
chr6_dbb_hap3	4539428	4539678	NR_106892_end_250_chr6_dbb_hap3_4539429_f	0	+
chr6_dbb_hap3	4552494	4552744	NM_172208_end_250_chr6_dbb_hap3_4552495_r	0	-
chr6_dbb_hap3	4527951	4528201	NM_005452_end_250_chr6_dbb_hap3_4527952_r	0	-
chr6_dbb_hap3	4536079	4536329	NR_106933_end_250_chr6_dbb_hap3_4536080_r	0	-
chr6_dbb_hap3	4457028	4457278	NR_029633_end_250_chr6_dbb_hap3_4457029_f	0	+
chr6_dbb_hap3	4567407	4567657	NM_001141970_end_250_chr6_dbb_hap3_4567408_r	0	-
chr6_dbb_hap3	4548547	4548797	NM_003190_end_250_chr6_dbb_hap3_4548548_r	0	-
chr6_dbb_hap3	4548547	4548797	NM_172209_end_250_chr6_dbb_hap3_4548548_r	0	-
chr6_dbb_hap3	4540037	4540287	NM_001185181_end_250_chr6_dbb_hap3_4540038_f	0	+
chr6_dbb_hap3	4563254	4563504	NM_001145338_end_250_chr6_dbb_hap3_4563255_r	0	-
chr6_dbb_hap3	4499118	4499368	NM_001289176_end_250_chr6_dbb_hap3_4499119_r	0	-
chr6_dbb_hap3	4499118	4499368	NM_001289174_end_250_chr6_dbb_hap3_4499119_r	0	-
chr6_dbb_hap3	4567407	4567657	NM_001254717_end_250_chr6_dbb_hap3_4567408_r	0	-
chr6_dbb_hap3	4563254	4563504	NM_005453_end_250_chr6_dbb_hap3_4563255_r	0	-
chr6_dbb_hap3	4527924	4528174	NM_003782_end_250_chr6_dbb_hap3_4527925_f	0	+
chr6_dbb_hap3	4540506	4540756	NM_001243738_end_250_chr6_dbb_hap3_4540507_r	0	-
chr6_dbb_hap3	4527951	4528201	NM_001164267_end_250_chr6_dbb_hap3_4527952_r	0	-
chr6_dbb_hap3	4499118	4499368	NM_001289175_end_250_chr6_dbb_hap3_4499119_r	0	-
chr6_dbb_hap3	4540506	4540756	NM_004761_end_250_chr6_dbb_hap3_4540507_r	0	-
chr6_dbb_hap3	4567407	4567657	NM_001350_end_250_chr6_dbb_hap3_4567408_r	0	-
chr6_dbb_hap3	4566515	4566765	NR_031600_end_250_chr6_dbb_hap3_4566516_r	0	-
chr6_dbb_hap3	4461806	4462056	NM_002931_end_250_chr6_dbb_hap3_4461807_f	0	+
chr6_dbb_hap3	4540037	4540287	NM_014260_end_250_chr6_dbb_hap3_4540038_f	0	+
chr6_dbb_hap3	4503987	4504237	NR_044997_end_250_chr6_dbb_hap3_4503988_f	0	+
chr6_dbb_hap3	4525603	4525853	NM_022551_end_250_chr6_dbb_hap3_4525604_f	0	+
chr6_dbb_hap3	4499118	4499368	NM_022553_end_250_chr6_dbb_hap3_4499119_r	0	-
chr6_dbb_hap3	4540037	4540287	NM_001265596_end_250_chr6_dbb_hap3_4540038_f	0	+
chr6_dbb_hap3	4540037	4540287	NM_001265595_end_250_chr6_dbb_hap3_4540038_f	0	+
chr6_dbb_hap3	4567407	4567657	NM_001141969_end_250_chr6_dbb_hap3_4567408_r	0	-
chr6_mcf_hap5	3144615	3144865	NM_021177_end_250_chr6_mcf_hap5_3144616_r	0	-
chr6_mcf_hap5	1152717	1152967	NM_001098479_end_250_chr6_mcf_hap5_1152718_f	0	+
chr6_mcf_hap5	1359214	1359464	NM_001098478_end_250_chr6_mcf_hap5_1359215_f	0	+
chr6_mcf_hap5	1359214	1359464	NM_018950_end_250_chr6_mcf_hap5_1359215_f	0	+
chr6_mcf_hap5	130556	130806	NR_033379_end_250_chr6_mcf_hap5_130557_r	0	-
chr6_mcf_hap5	561774	562024	NR_134630_end_250_chr6_mcf_hap5_561775_f	0	+
chr6_mcf_hap5	453829	454079	NM_001005216_end_250_chr6_mcf_hap5_453830_f	0	+
chr6_mcf_hap5	1949781	1950031	NR_072994_end_250_chr6_mcf_hap5_1949782_r	0	-
chr6_mcf_hap5	1295564	1295814	NM_001242758_end_250_chr6_mcf_hap5_1295565_f	0	+
chr6_mcf_hap5	1949781	1950031	NM_002714_end_250_chr6_mcf_hap5_1949782_r	0	-
chr6_mcf_hap5	1295550	1295800	NM_002116_end_250_chr6_mcf_hap5_1295551_f	0	+
chr6_mcf_hap5	2877496	2877746	NM_004640_end_250_chr6_mcf_hap5_2877497_r	0	-
chr6_mcf_hap5	2877496	2877746	NM_080598_end_250_chr6_mcf_hap5_2877497_r	0	-
chr6_mcf_hap5	2385126	2385376	NM_001318484_end_250_chr6_mcf_hap5_2385127_f	0	+
chr6_mcf_hap5	2385126	2385376	NM_001322469_end_250_chr6_mcf_hap5_2385127_f	0	+
chr6_mcf_hap5	3017527	3017777	NM_001282385_end_250_chr6_mcf_hap5_3017528_f	0	+
chr6_mcf_hap5	2877496	2877746	NR_037853_end_250_chr6_mcf_hap5_2877497_r	0	-
chr6_mcf_hap5	3017527	3017777	NM_001320_end_250_chr6_mcf_hap5_3017528_f	0	+
chr6_mcf_hap5	2877496	2877746	NR_037852_end_250_chr6_mcf_hap5_2877497_r	0	-
chr6_mcf_hap5	2385126	2385376	NM_001198815_end_250_chr6_mcf_hap5_2385127_f	0	+
chr6_mcf_hap5	3663820	3664070	NM_001286475_end_250_chr6_mcf_hap5_3663821_r	0	-
chr6_mcf_hap5	3730627	3730877	NR_136244_end_250_chr6_mcf_hap5_3730628_f	0	+
chr6_mcf_hap5	3293295	3293545	NM_001145903_end_250_chr6_mcf_hap5_3293296_f	0	+
chr6_mcf_hap5	4060807	4061057	NM_001198858_end_250_chr6_mcf_hap5_4060808_r	0	-
chr6_mcf_hap5	3388521	3388771	NM_019105_end_250_chr6_mcf_hap5_3388522_r	0	-
chr6_mcf_hap5	3697382	3697632	NR_136246_end_250_chr6_mcf_hap5_3697383_f	0	+
chr6_mcf_hap5	3755069	3755319	NR_136245_end_250_chr6_mcf_hap5_3755070_f	0	+
chr6_mcf_hap5	3538116	3538366	NM_001276501_end_250_chr6_mcf_hap5_3538117_r	0	-
chr6_mcf_hap5	3663198	3663448	NM_001286474_end_250_chr6_mcf_hap5_3663199_r	0	-
chr6_mcf_hap5	3282679	3282929	NM_001282459_end_250_chr6_mcf_hap5_3282680_f	0	+
chr6_mcf_hap5	3293295	3293545	NM_001282458_end_250_chr6_mcf_hap5_3293296_f	0	+
chr6_mcf_hap5	4060807	4061057	NM_001300790_end_250_chr6_mcf_hap5_4060808_r	0	-
chr6_mcf_hap5	3293295	3293545	NM_001282457_end_250_chr6_mcf_hap5_3293296_f	0	+
chr6_mcf_hap5	3293295	3293545	NM_001178063_end_250_chr6_mcf_hap5_3293296_f	0	+
chr6_mcf_hap5	3293293	3293543	NM_000063_end_250_chr6_mcf_hap5_3293294_f	0	+
chr6_mcf_hap5	3388521	3388771	NM_001365276_end_250_chr6_mcf_hap5_3388522_r	0	-
chr6_mcf_hap5	3538116	3538366	NM_022107_end_250_chr6_mcf_hap5_3538117_r	0	-
chr6_mcf_hap5	174091	174341	NM_006510_end_250_chr6_mcf_hap5_174092_r	0	-
chr6_mcf_hap5	168659	168909	NR_104117_end_250_chr6_mcf_hap5_168660_f	0	+
chr6_mcf_hap5	215878	216128	NR_103538_end_250_chr6_mcf_hap5_215879_f	0	+
chr6_mcf_hap5	348067	348317	NR_125387_end_250_chr6_mcf_hap5_348068_f	0	+
chr6_mcf_hap5	315289	315539	NM_030903_end_250_chr6_mcf_hap5_315290_r	0	-
chr6_mcf_hap5	373300	373550	NM_001348294_end_250_chr6_mcf_hap5_373301_f	0	+
chr6_mcf_hap5	357272	357522	NM_001005226_end_250_chr6_mcf_hap5_357273_r	0	-
chr6_mcf_hap5	445896	446146	NM_030905_end_250_chr6_mcf_hap5_445897_f	0	+
chr6_mcf_hap5	579063	579313	NM_030946_end_250_chr6_mcf_hap5_579064_f	0	+
chr6_mcf_hap5	626390	626640	NM_030876_end_250_chr6_mcf_hap5_626391_r	0	-
chr6_mcf_hap5	644270	644520	NM_030959_end_250_chr6_mcf_hap5_644271_r	0	-
chr6_mcf_hap5	735281	735531	NM_001318014_end_250_chr6_mcf_hap5_735282_f	0	+
chr6_mcf_hap5	668630	668880	NM_013936_end_250_chr6_mcf_hap5_668631_f	0	+
chr6_mcf_hap5	689349	689599	NM_001348208_end_250_chr6_mcf_hap5_689350_f	0	+
chr6_mcf_hap5	696206	696456	NM_013937_end_250_chr6_mcf_hap5_696207_r	0	-
chr6_mcf_hap5	735281	735531	NM_001318022_end_250_chr6_mcf_hap5_735282_f	0	+
chr6_mcf_hap5	711931	712181	NM_013941_end_250_chr6_mcf_hap5_711932_f	0	+
chr6_mcf_hap5	757405	757655	NM_052967_end_250_chr6_mcf_hap5_757406_r	0	-
chr6_mcf_hap5	689349	689599	NR_145489_end_250_chr6_mcf_hap5_689350_f	0	+
chr6_mcf_hap5	735281	735531	NM_030883_end_250_chr6_mcf_hap5_735282_f	0	+
chr6_mcf_hap5	804535	804785	NR_037181_end_250_chr6_mcf_hap5_804536_f	0	+
chr6_mcf_hap5	804535	804785	NR_037180_end_250_chr6_mcf_hap5_804536_f	0	+
chr6_mcf_hap5	859948	860198	NM_007160_end_250_chr6_mcf_hap5_859949_f	0	+
chr6_mcf_hap5	872957	873207	NM_001319053_end_250_chr6_mcf_hap5_872958_r	0	-
chr6_mcf_hap5	826350	826600	NM_006398_end_250_chr6_mcf_hap5_826351_r	0	-
chr6_mcf_hap5	872957	873207	NM_001470_end_250_chr6_mcf_hap5_872958_r	0	-
chr6_mcf_hap5	804535	804785	NR_037179_end_250_chr6_mcf_hap5_804536_f	0	+
chr6_mcf_hap5	872957	873207	NM_021904_end_250_chr6_mcf_hap5_872958_r	0	-
chr6_mcf_hap5	872957	873207	NM_021903_end_250_chr6_mcf_hap5_872958_r	0	-
chr6_mcf_hap5	853308	853558	NR_003049_end_250_chr6_mcf_hap5_853309_f	0	+
chr6_mcf_hap5	943331	943581	NM_002433_end_250_chr6_mcf_hap5_943332_f	0	+
chr6_mcf_hap5	943331	943581	NM_206814_end_250_chr6_mcf_hap5_943332_f	0	+
chr6_mcf_hap5	943331	943581	NM_206812_end_250_chr6_mcf_hap5_943332_f	0	+
chr6_mcf_hap5	943331	943581	NM_206811_end_250_chr6_mcf_hap5_943332_f	0	+
chr6_mcf_hap5	943331	943581	NM_206810_end_250_chr6_mcf_hap5_943332_f	0	+
chr6_mcf_hap5	943331	943581	NM_001170418_end_250_chr6_mcf_hap5_943332_f	0	+
chr6_mcf_hap5	943331	943581	NM_001008228_end_250_chr6_mcf_hap5_943332_f	0	+
chr6_mcf_hap5	943331	943581	NM_001363610_end_250_chr6_mcf_hap5_943332_f	0	+
chr6_mcf_hap5	943331	943581	NM_001008229_end_250_chr6_mcf_hap5_943332_f	0	+
chr6_mcf_hap5	943331	943581	NM_206809_end_250_chr6_mcf_hap5_943332_f	0	+
chr6_mcf_hap5	1018867	1019117	NR_001590_end_250_chr6_mcf_hap5_1018868_r	0	-
chr6_mcf_hap5	943191	943441	NM_001109809_end_250_chr6_mcf_hap5_943192_r	0	-
chr6_mcf_hap5	943191	943441	NM_001366333_end_250_chr6_mcf_hap5_943192_r	0	-
chr6_mcf_hap5	1139658	1139908	NR_031762_end_250_chr6_mcf_hap5_1139659_r	0	-
chr6_mcf_hap5	1099178	1099428	NM_002127_end_250_chr6_mcf_hap5_1099179_f	0	+
chr6_mcf_hap5	1153497	1153747	NR_001434_end_250_chr6_mcf_hap5_1153498_f	0	+
chr6_mcf_hap5	1065864	1066114	NR_132323_end_250_chr6_mcf_hap5_1065865_f	0	+
chr6_mcf_hap5	1101418	1101668	NR_145416_end_250_chr6_mcf_hap5_1101419_r	0	-
chr6_mcf_hap5	1059016	1059266	NR_002139_end_250_chr6_mcf_hap5_1059017_r	0	-
chr6_mcf_hap5	1099178	1099428	NM_001363567_end_250_chr6_mcf_hap5_1099179_f	0	+
chr6_mcf_hap5	1419690	1419940	NM_025236_end_250_chr6_mcf_hap5_1419691_r	0	-
chr6_mcf_hap5	1414584	1414834	NM_001278785_end_250_chr6_mcf_hap5_1414585_f	0	+
chr6_mcf_hap5	1414584	1414834	NM_001278786_end_250_chr6_mcf_hap5_1414585_f	0	+
chr6_mcf_hap5	1404028	1404278	NR_145417_end_250_chr6_mcf_hap5_1404029_r	0	-
chr6_mcf_hap5	1414584	1414834	NR_103864_end_250_chr6_mcf_hap5_1414585_f	0	+
chr6_mcf_hap5	1414584	1414834	NM_170783_end_250_chr6_mcf_hap5_1414585_f	0	+
chr6_mcf_hap5	1420006	1420256	NM_021959_end_250_chr6_mcf_hap5_1420007_f	0	+
chr6_mcf_hap5	1404028	1404278	NR_145418_end_250_chr6_mcf_hap5_1404029_r	0	-
chr6_mcf_hap5	1350401	1350651	NR_026751_end_250_chr6_mcf_hap5_1350402_r	0	-
chr6_mcf_hap5	1328039	1328289	NR_028032_end_250_chr6_mcf_hap5_1328040_f	0	+
chr6_mcf_hap5	1419690	1419940	NM_170769_end_250_chr6_mcf_hap5_1419691_r	0	-
chr6_mcf_hap5	1414584	1414834	NM_014596_end_250_chr6_mcf_hap5_1414585_f	0	+
chr6_mcf_hap5	1361489	1361739	NR_145416_end_250_chr6_mcf_hap5_1361490_r	0	-
chr6_mcf_hap5	1359597	1359847	NR_024240_end_250_chr6_mcf_hap5_1359598_f	0	+
chr6_mcf_hap5	1522354	1522604	NM_033229_end_250_chr6_mcf_hap5_1522355_f	0	+
chr6_mcf_hap5	1501356	1501606	NM_052828_end_250_chr6_mcf_hap5_1501357_r	0	-
chr6_mcf_hap5	1501356	1501606	NM_006778_end_250_chr6_mcf_hap5_1501357_r	0	-
chr6_mcf_hap5	1452306	1452556	NR_134870_end_250_chr6_mcf_hap5_1452307_r	0	-
chr6_mcf_hap5	1533818	1534068	NM_001242783_end_250_chr6_mcf_hap5_1533819_r	0	-
chr6_mcf_hap5	1533818	1534068	NM_003449_end_250_chr6_mcf_hap5_1533819_r	0	-
chr6_mcf_hap5	1498402	1498652	NM_001286633_end_250_chr6_mcf_hap5_1498403_f	0	+
chr6_mcf_hap5	1452306	1452556	NR_134871_end_250_chr6_mcf_hap5_1452307_r	0	-
chr6_mcf_hap5	1464382	1464632	NR_126470_end_250_chr6_mcf_hap5_1464383_f	0	+
chr6_mcf_hap5	1452306	1452556	NM_007028_end_250_chr6_mcf_hap5_1452307_r	0	-
chr6_mcf_hap5	1498402	1498652	NM_138700_end_250_chr6_mcf_hap5_1498403_f	0	+
chr6_mcf_hap5	1914327	1914577	NM_001077497_end_250_chr6_mcf_hap5_1914328_f	0	+
chr6_mcf_hap5	1914327	1914577	NM_025263_end_250_chr6_mcf_hap5_1914328_f	0	+
chr6_mcf_hap5	1890758	1891008	NM_005275_end_250_chr6_mcf_hap5_1890759_r	0	-
chr6_mcf_hap5	1843835	1844085	NM_005516_end_250_chr6_mcf_hap5_1843836_f	0	+
chr6_mcf_hap5	1941163	1941413	NM_001090_end_250_chr6_mcf_hap5_1941164_f	0	+
chr6_mcf_hap5	1941163	1941413	NM_001025091_end_250_chr6_mcf_hap5_1941164_f	0	+
chr6_mcf_hap5	1934048	1934298	NR_030615_end_250_chr6_mcf_hap5_1934049_f	0	+
chr6_mcf_hap5	1869208	1869458	NR_149088_end_250_chr6_mcf_hap5_1869209_f	0	+
chr6_mcf_hap5	2037458	2037708	NM_007243_end_250_chr6_mcf_hap5_2037459_r	0	-
chr6_mcf_hap5	2075086	2075336	NM_001293213_end_250_chr6_mcf_hap5_2075087_f	0	+
chr6_mcf_hap5	2037458	2037708	NM_001270707_end_250_chr6_mcf_hap5_2037459_r	0	-
chr6_mcf_hap5	2002845	2003095	NM_145029_end_250_chr6_mcf_hap5_2002846_f	0	+
chr6_mcf_hap5	2075086	2075336	NM_001293216_end_250_chr6_mcf_hap5_2075087_f	0	+
chr6_mcf_hap5	1976030	1976280	NM_014046_end_250_chr6_mcf_hap5_1976031_f	0	+
chr6_mcf_hap5	2002511	2002761	NM_003587_end_250_chr6_mcf_hap5_2002512_r	0	-
chr6_mcf_hap5	2075086	2075336	NM_001293214_end_250_chr6_mcf_hap5_2075087_f	0	+
chr6_mcf_hap5	2075086	2075336	NM_178014_end_250_chr6_mcf_hap5_2075087_f	0	+
chr6_mcf_hap5	2077118	2077368	NM_005803_end_250_chr6_mcf_hap5_2077119_r	0	-
chr6_mcf_hap5	1994306	1994556	NM_001318763_end_250_chr6_mcf_hap5_1994307_f	0	+
chr6_mcf_hap5	1994306	1994556	NM_001190724_end_250_chr6_mcf_hap5_1994307_f	0	+
chr6_mcf_hap5	1994306	1994556	NM_001254952_end_250_chr6_mcf_hap5_1994307_f	0	+
chr6_mcf_hap5	2037458	2037708	NM_001270710_end_250_chr6_mcf_hap5_2037459_r	0	-
chr6_mcf_hap5	1994306	1994556	NM_024909_end_250_chr6_mcf_hap5_1994307_f	0	+
chr6_mcf_hap5	2037458	2037708	NR_073072_end_250_chr6_mcf_hap5_2037459_r	0	-
chr6_mcf_hap5	1996458	1996708	NM_001031722_end_250_chr6_mcf_hap5_1996459_f	0	+
chr6_mcf_hap5	2002840	2003090	NM_001161376_end_250_chr6_mcf_hap5_2002841_f	0	+
chr6_mcf_hap5	2037458	2037708	NM_001270708_end_250_chr6_mcf_hap5_2037459_r	0	-
chr6_mcf_hap5	2075086	2075336	NR_120608_end_250_chr6_mcf_hap5_2075087_f	0	+
chr6_mcf_hap5	2002503	2002753	NM_001164239_end_250_chr6_mcf_hap5_2002504_r	0	-
chr6_mcf_hap5	2025800	2026050	NM_001134870_end_250_chr6_mcf_hap5_2025801_r	0	-
chr6_mcf_hap5	2037458	2037708	NR_073066_end_250_chr6_mcf_hap5_2037459_r	0	-
chr6_mcf_hap5	2037458	2037708	NR_073065_end_250_chr6_mcf_hap5_2037459_r	0	-
chr6_mcf_hap5	1994306	1994556	NM_001318762_end_250_chr6_mcf_hap5_1994307_f	0	+
chr6_mcf_hap5	1996458	1996708	NR_033823_end_250_chr6_mcf_hap5_1996459_f	0	+
chr6_mcf_hap5	2075086	2075336	NM_001293215_end_250_chr6_mcf_hap5_2075087_f	0	+
chr6_mcf_hap5	2075086	2075336	NM_001293212_end_250_chr6_mcf_hap5_2075087_f	0	+
chr6_mcf_hap5	2062844	2063094	NR_133647_end_250_chr6_mcf_hap5_2062845_f	0	+
chr6_mcf_hap5	2077118	2077368	NM_001318875_end_250_chr6_mcf_hap5_2077119_r	0	-
chr6_mcf_hap5	2037458	2037708	NM_001270709_end_250_chr6_mcf_hap5_2037459_r	0	-
chr6_mcf_hap5	2049217	2049467	NM_014641_end_250_chr6_mcf_hap5_2049218_r	0	-
chr6_mcf_hap5	2025800	2026050	NM_133471_end_250_chr6_mcf_hap5_2025801_r	0	-
chr6_mcf_hap5	2002845	2003095	NM_001109938_end_250_chr6_mcf_hap5_2002846_f	0	+
chr6_mcf_hap5	2002503	2002753	NM_001363515_end_250_chr6_mcf_hap5_2002504_r	0	-
chr6_mcf_hap5	2188938	2189188	NR_134610_end_250_chr6_mcf_hap5_2188939_r	0	-
chr6_mcf_hap5	2339630	2339880	NR_130720_end_250_chr6_mcf_hap5_2339631_f	0	+
chr6_mcf_hap5	2339630	2339880	NM_001322370_end_250_chr6_mcf_hap5_2339631_f	0	+
chr6_mcf_hap5	2263835	2264085	NM_001517_end_250_chr6_mcf_hap5_2263836_f	0	+
chr6_mcf_hap5	2241824	2242074	NM_013993_end_250_chr6_mcf_hap5_2241825_f	0	+
chr6_mcf_hap5	2276199	2276449	NM_001167734_end_250_chr6_mcf_hap5_2276200_f	0	+
chr6_mcf_hap5	2241824	2242074	NM_001954_end_250_chr6_mcf_hap5_2241825_f	0	+
chr6_mcf_hap5	2241824	2242074	NM_001297653_end_250_chr6_mcf_hap5_2241825_f	0	+
chr6_mcf_hap5	2241824	2242074	NM_001297654_end_250_chr6_mcf_hap5_2241825_f	0	+
chr6_mcf_hap5	2240706	2240956	NR_039783_end_250_chr6_mcf_hap5_2240707_f	0	+
chr6_mcf_hap5	2339630	2339880	NM_001010909_end_250_chr6_mcf_hap5_2339631_f	0	+
chr6_mcf_hap5	2241824	2242074	NM_001202523_end_250_chr6_mcf_hap5_2241825_f	0	+
chr6_mcf_hap5	2300850	2301100	NM_080870_end_250_chr6_mcf_hap5_2300851_f	0	+
chr6_mcf_hap5	2241824	2242074	NM_001297652_end_250_chr6_mcf_hap5_2241825_f	0	+
chr6_mcf_hap5	2339630	2339880	NM_001322371_end_250_chr6_mcf_hap5_2339631_f	0	+
chr6_mcf_hap5	2295447	2295697	NR_138040_end_250_chr6_mcf_hap5_2295448_r	0	-
chr6_mcf_hap5	2276199	2276449	NM_020442_end_250_chr6_mcf_hap5_2276200_f	0	+
chr6_mcf_hap5	2276199	2276449	NM_001167733_end_250_chr6_mcf_hap5_2276200_f	0	+
chr6_mcf_hap5	2280815	2281065	NM_205854_end_250_chr6_mcf_hap5_2280816_r	0	-
chr6_mcf_hap5	2409579	2409829	NR_145427_end_250_chr6_mcf_hap5_2409580_f	0	+
chr6_mcf_hap5	2409579	2409829	NM_001348249_end_250_chr6_mcf_hap5_2409580_f	0	+
chr6_mcf_hap5	2464539	2464789	NM_001264_end_250_chr6_mcf_hap5_2464540_r	0	-
chr6_mcf_hap5	2487005	2487255	NM_014069_end_250_chr6_mcf_hap5_2487006_r	0	-
chr6_mcf_hap5	2460674	2460924	NM_014070_end_250_chr6_mcf_hap5_2460675_r	0	-
chr6_mcf_hap5	2489814	2490064	NM_014068_end_250_chr6_mcf_hap5_2489815_f	0	+
chr6_mcf_hap5	2409579	2409829	NR_003948_end_250_chr6_mcf_hap5_2409580_f	0	+
chr6_mcf_hap5	2553759	2554009	NR_026791_end_250_chr6_mcf_hap5_2553760_f	0	+
chr6_mcf_hap5	2616812	2617062	NM_002117_end_250_chr6_mcf_hap5_2616813_r	0	-
chr6_mcf_hap5	2513786	2514036	NM_002701_end_250_chr6_mcf_hap5_2513787_r	0	-
chr6_mcf_hap5	2491901	2492151	NM_019052_end_250_chr6_mcf_hap5_2491902_r	0	-
chr6_mcf_hap5	2513786	2514036	NM_001285987_end_250_chr6_mcf_hap5_2513787_r	0	-
chr6_mcf_hap5	2616812	2617062	NM_001243042_end_250_chr6_mcf_hap5_2616813_r	0	-
chr6_mcf_hap5	2513786	2514036	NM_001285986_end_250_chr6_mcf_hap5_2513787_r	0	-
chr6_mcf_hap5	2513915	2514165	NM_007109_end_250_chr6_mcf_hap5_2513916_f	0	+
chr6_mcf_hap5	2513786	2514036	NM_203289_end_250_chr6_mcf_hap5_2513787_r	0	-
chr6_mcf_hap5	2523202	2523452	NR_026816_end_250_chr6_mcf_hap5_2523203_r	0	-
chr6_mcf_hap5	2513786	2514036	NM_001173531_end_250_chr6_mcf_hap5_2513787_r	0	-
chr6_mcf_hap5	2513915	2514165	NM_001077511_end_250_chr6_mcf_hap5_2513916_f	0	+
chr6_mcf_hap5	2513915	2514165	NM_001318908_end_250_chr6_mcf_hap5_2513916_f	0	+
chr6_mcf_hap5	2523202	2523452	NR_152834_end_250_chr6_mcf_hap5_2523203_r	0	-
chr6_mcf_hap5	2523202	2523452	NR_152833_end_250_chr6_mcf_hap5_2523203_r	0	-
chr6_mcf_hap5	2523202	2523452	NR_152832_end_250_chr6_mcf_hap5_2523203_r	0	-
chr6_mcf_hap5	2523202	2523452	NR_152831_end_250_chr6_mcf_hap5_2523203_r	0	-
chr6_mcf_hap5	2523202	2523452	NR_152830_end_250_chr6_mcf_hap5_2523203_r	0	-
chr6_mcf_hap5	2523202	2523452	NR_152829_end_250_chr6_mcf_hap5_2523203_r	0	-
chr6_mcf_hap5	2523202	2523452	NR_152828_end_250_chr6_mcf_hap5_2523203_r	0	-
chr6_mcf_hap5	2491901	2492151	NM_001105564_end_250_chr6_mcf_hap5_2491902_r	0	-
chr6_mcf_hap5	2491901	2492151	NM_001105563_end_250_chr6_mcf_hap5_2491902_r	0	-
chr6_mcf_hap5	2523202	2523452	NR_152837_end_250_chr6_mcf_hap5_2523203_r	0	-
chr6_mcf_hap5	2523202	2523452	NR_152839_end_250_chr6_mcf_hap5_2523203_r	0	-
chr6_mcf_hap5	2523202	2523452	NR_152838_end_250_chr6_mcf_hap5_2523203_r	0	-
chr6_mcf_hap5	2523202	2523452	NR_152836_end_250_chr6_mcf_hap5_2523203_r	0	-
chr6_mcf_hap5	2523202	2523452	NR_152835_end_250_chr6_mcf_hap5_2523203_r	0	-
chr6_mcf_hap5	2702530	2702780	NR_106951_end_250_chr6_mcf_hap5_2702531_r	0	-
chr6_mcf_hap5	2701172	2701422	NM_005514_end_250_chr6_mcf_hap5_2701173_r	0	-
chr6_mcf_hap5	2641930	2642180	NR_149115_end_250_chr6_mcf_hap5_2641931_r	0	-
chr6_mcf_hap5	2813367	2813617	NR_040662_end_250_chr6_mcf_hap5_2813368_f	0	+
chr6_mcf_hap5	2858656	2858906	NM_001289160_end_250_chr6_mcf_hap5_2858657_f	0	+
chr6_mcf_hap5	2858656	2858906	NM_001289161_end_250_chr6_mcf_hap5_2858657_f	0	+
chr6_mcf_hap5	2858656	2858906	NM_005931_end_250_chr6_mcf_hap5_2858657_f	0	+
chr6_mcf_hap5	2877759	2878009	NM_001011700_end_250_chr6_mcf_hap5_2877760_f	0	+
chr6_mcf_hap5	2819965	2820215	NR_002812_end_250_chr6_mcf_hap5_2819966_f	0	+
chr6_mcf_hap5	2827228	2827478	NR_149132_end_250_chr6_mcf_hap5_2827229_r	0	-
chr6_mcf_hap5	3005667	3005917	NR_045828_end_250_chr6_mcf_hap5_3005668_f	0	+
chr6_mcf_hap5	2986241	2986491	NM_001199697_end_250_chr6_mcf_hap5_2986242_r	0	-
chr6_mcf_hap5	2936387	2936637	NM_001166538_end_250_chr6_mcf_hap5_2936388_f	0	+
chr6_mcf_hap5	2925818	2926068	NM_000594_end_250_chr6_mcf_hap5_2925819_f	0	+
chr6_mcf_hap5	3005504	3005754	NM_021184_end_250_chr6_mcf_hap5_3005505_r	0	-
chr6_mcf_hap5	2906339	2906589	NM_001144963_end_250_chr6_mcf_hap5_2906340_f	0	+
chr6_mcf_hap5	2927791	2928041	NM_009588_end_250_chr6_mcf_hap5_2927792_r	0	-
chr6_mcf_hap5	2936387	2936637	NR_029461_end_250_chr6_mcf_hap5_2936388_f	0	+
chr6_mcf_hap5	3005667	3005917	NM_019101_end_250_chr6_mcf_hap5_3005668_f	0	+
chr6_mcf_hap5	2936387	2936637	NM_007161_end_250_chr6_mcf_hap5_2936388_f	0	+
chr6_mcf_hap5	3008435	3008685	NM_001199239_end_250_chr6_mcf_hap5_3008436_r	0	-
chr6_mcf_hap5	3008435	3008685	NM_001199238_end_250_chr6_mcf_hap5_3008436_r	0	-
chr6_mcf_hap5	2906339	2906589	NM_001144961_end_250_chr6_mcf_hap5_2906340_f	0	+
chr6_mcf_hap5	2936387	2936637	NR_029462_end_250_chr6_mcf_hap5_2936388_f	0	+
chr6_mcf_hap5	2936501	2936751	NM_001145467_end_250_chr6_mcf_hap5_2936502_r	0	-
chr6_mcf_hap5	2906339	2906589	NM_001144962_end_250_chr6_mcf_hap5_2906340_f	0	+
chr6_mcf_hap5	2985242	2985492	NM_004638_end_250_chr6_mcf_hap5_2985243_f	0	+
chr6_mcf_hap5	3008435	3008685	NM_001199240_end_250_chr6_mcf_hap5_3008436_r	0	-
chr6_mcf_hap5	2986241	2986491	NM_080702_end_250_chr6_mcf_hap5_2986242_r	0	-
chr6_mcf_hap5	2986241	2986491	NM_004639_end_250_chr6_mcf_hap5_2986242_r	0	-
chr6_mcf_hap5	2927791	2928041	NM_002341_end_250_chr6_mcf_hap5_2927792_r	0	-
chr6_mcf_hap5	2964496	2964746	NM_001318970_end_250_chr6_mcf_hap5_2964497_f	0	+
chr6_mcf_hap5	2986241	2986491	NM_080703_end_250_chr6_mcf_hap5_2986242_r	0	-
chr6_mcf_hap5	2936110	2936360	NM_147130_end_250_chr6_mcf_hap5_2936111_r	0	-
chr6_mcf_hap5	3005667	3005917	NM_001256169_end_250_chr6_mcf_hap5_3005668_f	0	+
chr6_mcf_hap5	2906339	2906589	NM_005007_end_250_chr6_mcf_hap5_2906340_f	0	+
chr6_mcf_hap5	2964496	2964746	NM_001623_end_250_chr6_mcf_hap5_2964497_f	0	+
chr6_mcf_hap5	2986241	2986491	NM_001199698_end_250_chr6_mcf_hap5_2986242_r	0	-
chr6_mcf_hap5	2890662	2890912	NR_133674_end_250_chr6_mcf_hap5_2890663_f	0	+
chr6_mcf_hap5	2890662	2890912	NR_133675_end_250_chr6_mcf_hap5_2890663_f	0	+
chr6_mcf_hap5	2981323	2981573	NR_106890_end_250_chr6_mcf_hap5_2981324_f	0	+
chr6_mcf_hap5	3008435	3008685	NM_001199237_end_250_chr6_mcf_hap5_3008436_r	0	-
chr6_mcf_hap5	2921806	2922056	NM_001159740_end_250_chr6_mcf_hap5_2921807_f	0	+
chr6_mcf_hap5	2891717	2891967	NM_138282_end_250_chr6_mcf_hap5_2891718_r	0	-
chr6_mcf_hap5	2891717	2891967	NM_001204078_end_250_chr6_mcf_hap5_2891718_r	0	-
chr6_mcf_hap5	2891717	2891967	NM_130463_end_250_chr6_mcf_hap5_2891718_r	0	-
chr6_mcf_hap5	2964496	2964746	NM_032955_end_250_chr6_mcf_hap5_2964497_f	0	+
chr6_mcf_hap5	2936110	2936360	NM_001145466_end_250_chr6_mcf_hap5_2936111_r	0	-
chr6_mcf_hap5	2985242	2985492	NM_080686_end_250_chr6_mcf_hap5_2985243_f	0	+
chr6_mcf_hap5	3008435	3008685	NM_033177_end_250_chr6_mcf_hap5_3008436_r	0	-
chr6_mcf_hap5	2906830	2907080	NR_149045_end_250_chr6_mcf_hap5_2906831_r	0	-
chr6_mcf_hap5	2986241	2986491	NM_001098534_end_250_chr6_mcf_hap5_2986242_r	0	-
chr6_mcf_hap5	2921806	2922056	NM_000595_end_250_chr6_mcf_hap5_2921807_f	0	+
chr6_mcf_hap5	2936387	2936637	NM_205838_end_250_chr6_mcf_hap5_2936388_f	0	+
chr6_mcf_hap5	2936387	2936637	NM_205840_end_250_chr6_mcf_hap5_2936388_f	0	+
chr6_mcf_hap5	2936387	2936637	NM_205839_end_250_chr6_mcf_hap5_2936388_f	0	+
chr6_mcf_hap5	2936387	2936637	NM_205837_end_250_chr6_mcf_hap5_2936388_f	0	+
chr6_mcf_hap5	2883650	2883900	NR_003140_end_250_chr6_mcf_hap5_2883651_r	0	-
chr6_mcf_hap5	2888374	2888624	NR_003065_end_250_chr6_mcf_hap5_2888375_r	0	-
chr6_mcf_hap5	2970680	2970930	NR_002971_end_250_chr6_mcf_hap5_2970681_f	0	+
chr6_mcf_hap5	3112817	3113067	NM_025258_end_250_chr6_mcf_hap5_3112818_r	0	-
chr6_mcf_hap5	3048236	3048486	NR_039789_end_250_chr6_mcf_hap5_3048237_r	0	-
chr6_mcf_hap5	3111359	3111609	NR_126423_end_250_chr6_mcf_hap5_3111360_r	0	-
chr6_mcf_hap5	3110152	3110402	NM_025259_end_250_chr6_mcf_hap5_3110153_f	0	+
chr6_mcf_hap5	3112321	3112571	NR_037846_end_250_chr6_mcf_hap5_3112322_f	0	+
chr6_mcf_hap5	3074246	3074496	NM_001303007_end_250_chr6_mcf_hap5_3074247_r	0	-
chr6_mcf_hap5	3077790	3078040	NM_001287594_end_250_chr6_mcf_hap5_3077791_r	0	-
chr6_mcf_hap5	3019907	3020157	NM_021221_end_250_chr6_mcf_hap5_3019908_f	0	+
chr6_mcf_hap5	3023890	3024140	NM_025262_end_250_chr6_mcf_hap5_3023891_r	0	-
chr6_mcf_hap5	3110152	3110402	NM_172165_end_250_chr6_mcf_hap5_3110153_f	0	+
chr6_mcf_hap5	3074246	3074496	NM_013974_end_250_chr6_mcf_hap5_3074247_r	0	-
chr6_mcf_hap5	3034155	3034405	NM_021160_end_250_chr6_mcf_hap5_3034156_r	0	-
chr6_mcf_hap5	3074168	3074418	NM_138272_end_250_chr6_mcf_hap5_3074169_f	0	+
chr6_mcf_hap5	3034155	3034405	NR_033489_end_250_chr6_mcf_hap5_3034156_r	0	-
chr6_mcf_hap5	3074168	3074418	NM_138274_end_250_chr6_mcf_hap5_3074169_f	0	+
chr6_mcf_hap5	3074168	3074418	NM_138273_end_250_chr6_mcf_hap5_3074169_f	0	+
chr6_mcf_hap5	3065264	3065514	NM_021246_end_250_chr6_mcf_hap5_3065265_f	0	+
chr6_mcf_hap5	3074168	3074418	NM_025260_end_250_chr6_mcf_hap5_3074169_f	0	+
chr6_mcf_hap5	3065297	3065547	NM_001353334_end_250_chr6_mcf_hap5_3065298_f	0	+
chr6_mcf_hap5	3110152	3110402	NM_172166_end_250_chr6_mcf_hap5_3110153_f	0	+
chr6_mcf_hap5	3124743	3124993	NM_006295_end_250_chr6_mcf_hap5_3124744_r	0	-
chr6_mcf_hap5	3059187	3059437	NR_024541_end_250_chr6_mcf_hap5_3059188_r	0	-
chr6_mcf_hap5	3074246	3074496	NM_001303008_end_250_chr6_mcf_hap5_3074247_r	0	-
chr6_mcf_hap5	3077790	3078040	NM_001287593_end_250_chr6_mcf_hap5_3077791_r	0	-
chr6_mcf_hap5	3110152	3110402	NM_002441_end_250_chr6_mcf_hap5_3110153_f	0	+
chr6_mcf_hap5	3034155	3034405	NR_033488_end_250_chr6_mcf_hap5_3034156_r	0	-
chr6_mcf_hap5	3065857	3066107	NM_025261_end_250_chr6_mcf_hap5_3065858_r	0	-
chr6_mcf_hap5	3077790	3078040	NM_001288_end_250_chr6_mcf_hap5_3077791_r	0	-
chr6_mcf_hap5	3034155	3034405	NM_001177515_end_250_chr6_mcf_hap5_3034156_r	0	-
chr6_mcf_hap5	3074168	3074418	NM_138277_end_250_chr6_mcf_hap5_3074169_f	0	+
chr6_mcf_hap5	3074168	3074418	NM_138275_end_250_chr6_mcf_hap5_3074169_f	0	+
chr6_mcf_hap5	3058137	3058387	NM_001003693_end_250_chr6_mcf_hap5_3058138_f	0	+
chr6_mcf_hap5	3112321	3112571	NM_001039651_end_250_chr6_mcf_hap5_3112322_f	0	+
chr6_mcf_hap5	3059552	3059802	NR_003673_end_250_chr6_mcf_hap5_3059553_r	0	-
chr6_mcf_hap5	3247026	3247276	NM_181842_end_250_chr6_mcf_hap5_3247027_r	0	-
chr6_mcf_hap5	3227159	3227409	NM_006709_end_250_chr6_mcf_hap5_3227160_r	0	-
chr6_mcf_hap5	3227159	3227409	NM_025256_end_250_chr6_mcf_hap5_3227160_r	0	-
chr6_mcf_hap5	3227159	3227409	NM_001289413_end_250_chr6_mcf_hap5_3227160_r	0	-
chr6_mcf_hap5	3227159	3227409	NM_001318833_end_250_chr6_mcf_hap5_3227160_r	0	-
chr6_mcf_hap5	3210597	3210847	NM_025257_end_250_chr6_mcf_hap5_3210598_r	0	-
chr6_mcf_hap5	3210597	3210847	NM_001178044_end_250_chr6_mcf_hap5_3210598_r	0	-
chr6_mcf_hap5	3210597	3210847	NM_001178045_end_250_chr6_mcf_hap5_3210598_r	0	-
chr6_mcf_hap5	3206456	3206706	NM_000434_end_250_chr6_mcf_hap5_3206457_r	0	-
chr6_mcf_hap5	3227159	3227409	NM_001363689_end_250_chr6_mcf_hap5_3227160_r	0	-
chr6_mcf_hap5	3317181	3317431	NM_005510_end_250_chr6_mcf_hap5_3317182_r	0	-
chr6_mcf_hap5	3317376	3317626	NM_006929_end_250_chr6_mcf_hap5_3317377_f	0	+
chr6_mcf_hap5	3383039	3383289	NM_001252204_end_250_chr6_mcf_hap5_3383040_f	0	+
chr6_mcf_hap5	3383040	3383290	NM_001242823_end_250_chr6_mcf_hap5_3383041_f	0	+
chr6_mcf_hap5	3389288	3389538	NM_001128590_end_250_chr6_mcf_hap5_3389289_f	0	+
chr6_mcf_hap5	3383040	3383290	NM_001352000_end_250_chr6_mcf_hap5_3383041_f	0	+
chr6_mcf_hap5	3299705	3299955	NM_001710_end_250_chr6_mcf_hap5_3299706_f	0	+
chr6_mcf_hap5	3355790	3356040	NM_032470_end_250_chr6_mcf_hap5_3355791_r	0	-
chr6_mcf_hap5	3388522	3388772	NM_032470_end_250_chr6_mcf_hap5_3388523_r	0	-
chr6_mcf_hap5	3383039	3383289	NM_007293_end_250_chr6_mcf_hap5_3383040_f	0	+
chr6_mcf_hap5	3299457	3299707	NM_002904_end_250_chr6_mcf_hap5_3299458_r	0	-
chr6_mcf_hap5	3329068	3329318	NR_026717_end_250_chr6_mcf_hap5_3329069_f	0	+
chr6_mcf_hap5	3329068	3329318	NM_032454_end_250_chr6_mcf_hap5_3329069_f	0	+
chr6_mcf_hap5	3361805	3362055	NM_032454_end_250_chr6_mcf_hap5_3361806_f	0	+
chr6_mcf_hap5	3329068	3329318	NM_004197_end_250_chr6_mcf_hap5_3329069_f	0	+
chr6_mcf_hap5	3361805	3362055	NM_004197_end_250_chr6_mcf_hap5_3361806_f	0	+
chr6_mcf_hap5	3281844	3282094	NR_104191_end_250_chr6_mcf_hap5_3281845_r	0	-
chr6_mcf_hap5	3356556	3356806	NM_001128590_end_250_chr6_mcf_hap5_3356557_f	0	+
chr6_mcf_hap5	3304209	3304459	NR_031601_end_250_chr6_mcf_hap5_3304210_r	0	-
chr6_mcf_hap5	3356530	3356780	NR_040090_end_250_chr6_mcf_hap5_3356531_f	0	+
chr6_mcf_hap5	3389262	3389512	NR_040090_end_250_chr6_mcf_hap5_3389263_f	0	+
chr6_mcf_hap5	3383040	3383290	NM_001002029_end_250_chr6_mcf_hap5_3383041_f	0	+
chr6_mcf_hap5	3356530	3356780	NM_000500_end_250_chr6_mcf_hap5_3356531_f	0	+
chr6_mcf_hap5	3355790	3356040	NR_001284_end_250_chr6_mcf_hap5_3355791_r	0	-
chr6_mcf_hap5	3515561	3515811	NM_006411_end_250_chr6_mcf_hap5_3515562_r	0	-
chr6_mcf_hap5	3500151	3500401	NR_037170_end_250_chr6_mcf_hap5_3500152_r	0	-
chr6_mcf_hap5	3515891	3516141	NR_037861_end_250_chr6_mcf_hap5_3515892_f	0	+
chr6_mcf_hap5	3462622	3462872	NM_001136153_end_250_chr6_mcf_hap5_3462623_r	0	-
chr6_mcf_hap5	3500151	3500401	NR_037171_end_250_chr6_mcf_hap5_3500152_r	0	-
chr6_mcf_hap5	3528321	3528571	NM_001206954_end_250_chr6_mcf_hap5_3528322_r	0	-
chr6_mcf_hap5	3528321	3528571	NM_001206940_end_250_chr6_mcf_hap5_3528322_r	0	-
chr6_mcf_hap5	3528321	3528571	NM_001206934_end_250_chr6_mcf_hap5_3528322_r	0	-
chr6_mcf_hap5	3511287	3511537	NM_001204103_end_250_chr6_mcf_hap5_3511288_f	0	+
chr6_mcf_hap5	3528321	3528571	NR_038190_end_250_chr6_mcf_hap5_3528322_r	0	-
chr6_mcf_hap5	3528321	3528571	NM_001206966_end_250_chr6_mcf_hap5_3528322_r	0	-
chr6_mcf_hap5	3462622	3462872	NM_004381_end_250_chr6_mcf_hap5_3462623_r	0	-
chr6_mcf_hap5	3515561	3515811	NM_032741_end_250_chr6_mcf_hap5_3515562_r	0	-
chr6_mcf_hap5	3515891	3516141	NR_037860_end_250_chr6_mcf_hap5_3515892_f	0	+
chr6_mcf_hap5	3500151	3500401	NR_037172_end_250_chr6_mcf_hap5_3500152_r	0	-
chr6_mcf_hap5	3528321	3528571	NM_001206932_end_250_chr6_mcf_hap5_3528322_r	0	-
chr6_mcf_hap5	3528321	3528571	NM_001206936_end_250_chr6_mcf_hap5_3528322_r	0	-
chr6_mcf_hap5	3528397	3528647	NM_006913_end_250_chr6_mcf_hap5_3528398_f	0	+
chr6_mcf_hap5	3528321	3528571	NM_001206929_end_250_chr6_mcf_hap5_3528322_r	0	-
chr6_mcf_hap5	3500151	3500401	NR_037169_end_250_chr6_mcf_hap5_3500152_r	0	-
chr6_mcf_hap5	3527480	3527730	NR_106891_end_250_chr6_mcf_hap5_3527481_f	0	+
chr6_mcf_hap5	3517385	3517635	NR_106779_end_250_chr6_mcf_hap5_3517386_r	0	-
chr6_mcf_hap5	3515891	3516141	NM_030652_end_250_chr6_mcf_hap5_3515892_f	0	+
chr6_mcf_hap5	3476061	3476311	NM_022110_end_250_chr6_mcf_hap5_3476062_r	0	-
chr6_mcf_hap5	3495712	3495962	NM_030651_end_250_chr6_mcf_hap5_3495713_r	0	-
chr6_mcf_hap5	3511281	3511531	NM_005155_end_250_chr6_mcf_hap5_3511282_f	0	+
chr6_mcf_hap5	3532086	3532336	NM_002586_end_250_chr6_mcf_hap5_3532087_r	0	-
chr6_mcf_hap5	3511287	3511537	NM_138717_end_250_chr6_mcf_hap5_3511288_f	0	+
chr6_mcf_hap5	3528321	3528571	NM_172197_end_250_chr6_mcf_hap5_3528322_r	0	-
chr6_mcf_hap5	3528394	3528644	NR_003129_end_250_chr6_mcf_hap5_3528395_f	0	+
chr6_mcf_hap5	3495708	3495958	NM_001363780_end_250_chr6_mcf_hap5_3495709_r	0	-
chr6_mcf_hap5	3528321	3528571	NM_001136_end_250_chr6_mcf_hap5_3528322_r	0	-
chr6_mcf_hap5	3542193	3542443	NR_134950_end_250_chr6_mcf_hap5_3542194_r	0	-
chr6_mcf_hap5	3542193	3542443	NR_134949_end_250_chr6_mcf_hap5_3542194_r	0	-
chr6_mcf_hap5	3542193	3542443	NM_004557_end_250_chr6_mcf_hap5_3542194_r	0	-
chr6_mcf_hap5	3740423	3740673	NM_001304561_end_250_chr6_mcf_hap5_3740424_r	0	-
chr6_mcf_hap5	3791603	3791853	NM_019111_end_250_chr6_mcf_hap5_3791604_f	0	+
chr6_mcf_hap5	3741026	3741276	NR_044996_end_250_chr6_mcf_hap5_3741027_f	0	+
chr6_mcf_hap5	3669911	3670161	NM_006781_end_250_chr6_mcf_hap5_3669912_r	0	-
chr6_mcf_hap5	3882073	3882323	NM_021983_end_250_chr6_mcf_hap5_3882074_r	0	-
chr6_mcf_hap5	3962680	3962930	NR_133907_end_250_chr6_mcf_hap5_3962681_f	0	+
chr6_mcf_hap5	4051847	4052097	NM_020056_end_250_chr6_mcf_hap5_4051848_f	0	+
chr6_mcf_hap5	4054615	4054865	NR_039668_end_250_chr6_mcf_hap5_4054616_r	0	-
chr6_mcf_hap5	4151154	4151404	NR_037175_end_250_chr6_mcf_hap5_4151155_f	0	+
chr6_mcf_hap5	4151154	4151404	NR_037174_end_250_chr6_mcf_hap5_4151155_f	0	+
chr6_mcf_hap5	4117190	4117440	NM_002120_end_250_chr6_mcf_hap5_4117191_r	0	-
chr6_mcf_hap5	4151154	4151404	NR_037173_end_250_chr6_mcf_hap5_4151155_f	0	+
chr6_mcf_hap5	4149612	4149862	NM_001292022_end_250_chr6_mcf_hap5_4149613_r	0	-
chr6_mcf_hap5	4129824	4130074	NM_001290043_end_250_chr6_mcf_hap5_4129825_r	0	-
chr6_mcf_hap5	4126255	4126505	NM_018833_end_250_chr6_mcf_hap5_4126256_r	0	-
chr6_mcf_hap5	4151154	4151404	NR_037176_end_250_chr6_mcf_hap5_4151155_f	0	+
chr6_mcf_hap5	4145120	4145370	NM_004159_end_250_chr6_mcf_hap5_4145121_r	0	-
chr6_mcf_hap5	4129824	4130074	NM_000544_end_250_chr6_mcf_hap5_4129825_r	0	-
chr6_mcf_hap5	4164502	4164752	NM_002800_end_250_chr6_mcf_hap5_4164503_f	0	+
chr6_mcf_hap5	4145120	4145370	NM_148919_end_250_chr6_mcf_hap5_4145121_r	0	-
chr6_mcf_hap5	4149612	4149862	NM_000593_end_250_chr6_mcf_hap5_4149613_r	0	-
chr6_mcf_hap5	4283033	4283283	NM_001113182_end_250_chr6_mcf_hap5_4283034_f	0	+
chr6_mcf_hap5	4208376	4208626	NR_037177_end_250_chr6_mcf_hap5_4208377_f	0	+
chr6_mcf_hap5	4308571	4308821	NM_002119_end_250_chr6_mcf_hap5_4308572_r	0	-
chr6_mcf_hap5	4283033	4283283	NM_001291986_end_250_chr6_mcf_hap5_4283034_f	0	+
chr6_mcf_hap5	4283842	4284092	NM_001199455_end_250_chr6_mcf_hap5_4283843_f	0	+
chr6_mcf_hap5	4208376	4208626	NR_037178_end_250_chr6_mcf_hap5_4208377_f	0	+
chr6_mcf_hap5	4283033	4283283	NM_001199456_end_250_chr6_mcf_hap5_4283034_f	0	+
chr6_mcf_hap5	4239006	4239256	NM_002118_end_250_chr6_mcf_hap5_4239007_r	0	-
chr6_mcf_hap5	4283033	4283283	NM_005104_end_250_chr6_mcf_hap5_4283034_f	0	+
chr6_mcf_hap5	4252997	4253247	NM_006120_end_250_chr6_mcf_hap5_4252998_r	0	-
chr6_mcf_hap5	4368968	4369218	NM_001242524_end_250_chr6_mcf_hap5_4368969_r	0	-
chr6_mcf_hap5	4394318	4394568	NM_002121_end_250_chr6_mcf_hap5_4394319_f	0	+
chr6_mcf_hap5	4368968	4369218	NM_033554_end_250_chr6_mcf_hap5_4368969_r	0	-
chr6_mcf_hap5	4368968	4369218	NM_001242525_end_250_chr6_mcf_hap5_4368969_r	0	-
chr6_mcf_hap5	4421814	4422064	NR_001435_end_250_chr6_mcf_hap5_4421815_f	0	+
chr6_mcf_hap5	4648369	4648619	NM_014234_end_250_chr6_mcf_hap5_4648370_f	0	+
chr6_mcf_hap5	4627735	4627985	NM_001163771_end_250_chr6_mcf_hap5_4627736_r	0	-
chr6_mcf_hap5	4691588	4691838	NM_001289174_end_250_chr6_mcf_hap5_4691589_r	0	-
chr6_mcf_hap5	4649482	4649732	NR_029633_end_250_chr6_mcf_hap5_4649483_f	0	+
chr6_mcf_hap5	4634875	4635125	NM_021976_end_250_chr6_mcf_hap5_4634876_r	0	-
chr6_mcf_hap5	4634875	4635125	NM_001270401_end_250_chr6_mcf_hap5_4634876_r	0	-
chr6_mcf_hap5	4691588	4691838	NM_022553_end_250_chr6_mcf_hap5_4691589_r	0	-
chr6_mcf_hap5	4654260	4654510	NM_002931_end_250_chr6_mcf_hap5_4654261_f	0	+
chr6_mcf_hap5	4696453	4696703	NR_044997_end_250_chr6_mcf_hap5_4696454_f	0	+
chr6_mcf_hap5	4645975	4646225	NM_006979_end_250_chr6_mcf_hap5_4645976_f	0	+
chr6_mcf_hap5	4645975	4646225	NM_001288777_end_250_chr6_mcf_hap5_4645976_f	0	+
chr6_mcf_hap5	4691588	4691838	NM_001289175_end_250_chr6_mcf_hap5_4691589_r	0	-
chr6_mcf_hap5	4603984	4604234	NM_080680_end_250_chr6_mcf_hap5_4603985_r	0	-
chr6_mcf_hap5	4691588	4691838	NM_001289176_end_250_chr6_mcf_hap5_4691589_r	0	-
chr6_mcf_hap5	4634875	4635125	NM_001291989_end_250_chr6_mcf_hap5_4634876_r	0	-
chr6_mcf_hap5	4603984	4604234	NM_080681_end_250_chr6_mcf_hap5_4603985_r	0	-
chr6_mcf_hap5	4603984	4604234	NM_080679_end_250_chr6_mcf_hap5_4603985_r	0	-
chr6_mcf_hap5	4718055	4718305	NM_022551_end_250_chr6_mcf_hap5_4718056_f	0	+
chr6_mcf_hap5	4645975	4646225	NM_001077516_end_250_chr6_mcf_hap5_4645976_f	0	+
chr6_mcf_hap5	4744903	4745153	NM_172208_end_250_chr6_mcf_hap5_4744904_r	0	-
chr6_mcf_hap5	4731846	4732096	NR_106892_end_250_chr6_mcf_hap5_4731847_f	0	+
chr6_mcf_hap5	4759827	4760077	NM_001141970_end_250_chr6_mcf_hap5_4759828_r	0	-
chr6_mcf_hap5	4740965	4741215	NM_003190_end_250_chr6_mcf_hap5_4740966_r	0	-
chr6_mcf_hap5	4759827	4760077	NM_001350_end_250_chr6_mcf_hap5_4759828_r	0	-
chr6_mcf_hap5	4732455	4732705	NM_001185181_end_250_chr6_mcf_hap5_4732456_f	0	+
chr6_mcf_hap5	4755673	4755923	NM_001145338_end_250_chr6_mcf_hap5_4755674_r	0	-
chr6_mcf_hap5	4759827	4760077	NM_001254717_end_250_chr6_mcf_hap5_4759828_r	0	-
chr6_mcf_hap5	4755673	4755923	NM_005453_end_250_chr6_mcf_hap5_4755674_r	0	-
chr6_mcf_hap5	4720403	4720653	NM_005452_end_250_chr6_mcf_hap5_4720404_r	0	-
chr6_mcf_hap5	4732924	4733174	NM_004761_end_250_chr6_mcf_hap5_4732925_r	0	-
chr6_mcf_hap5	4720403	4720653	NM_001164267_end_250_chr6_mcf_hap5_4720404_r	0	-
chr6_mcf_hap5	4728497	4728747	NR_106933_end_250_chr6_mcf_hap5_4728498_r	0	-
chr6_mcf_hap5	4720376	4720626	NM_003782_end_250_chr6_mcf_hap5_4720377_f	0	+
chr6_mcf_hap5	4758934	4759184	NR_031600_end_250_chr6_mcf_hap5_4758935_r	0	-
chr6_mcf_hap5	4732455	4732705	NM_014260_end_250_chr6_mcf_hap5_4732456_f	0	+
chr6_mcf_hap5	4732924	4733174	NM_001243738_end_250_chr6_mcf_hap5_4732925_r	0	-
chr6_mcf_hap5	4740965	4741215	NM_172209_end_250_chr6_mcf_hap5_4740966_r	0	-
chr6_mcf_hap5	4732455	4732705	NM_001265596_end_250_chr6_mcf_hap5_4732456_f	0	+
chr6_mcf_hap5	4732455	4732705	NM_001265595_end_250_chr6_mcf_hap5_4732456_f	0	+
chr6_mcf_hap5	4759827	4760077	NM_001141969_end_250_chr6_mcf_hap5_4759828_r	0	-
chr6_qbl_hap6	3141078	3141328	NM_001318833_end_250_chr6_qbl_hap6_3141079_r	0	-
chr6_qbl_hap6	3141078	3141328	NM_006709_end_250_chr6_qbl_hap6_3141079_r	0	-
chr6_qbl_hap6	3141078	3141328	NM_001289413_end_250_chr6_qbl_hap6_3141079_r	0	-
chr6_qbl_hap6	3141078	3141328	NM_025256_end_250_chr6_qbl_hap6_3141079_r	0	-
chr6_qbl_hap6	3141078	3141328	NM_001363689_end_250_chr6_qbl_hap6_3141079_r	0	-
chr6_qbl_hap6	130552	130802	NR_033379_end_250_chr6_qbl_hap6_130553_r	0	-
chr6_qbl_hap6	1494480	1494730	NR_052012_end_250_chr6_qbl_hap6_1494481_r	0	-
chr6_qbl_hap6	1852211	1852461	NM_001090_end_250_chr6_qbl_hap6_1852212_f	0	+
chr6_qbl_hap6	1547835	1548085	NR_024053_end_250_chr6_qbl_hap6_1547836_r	0	-
chr6_qbl_hap6	1261451	1261701	NR_026751_end_250_chr6_qbl_hap6_1261452_r	0	-
chr6_qbl_hap6	1973892	1974142	NR_133647_end_250_chr6_qbl_hap6_1973893_f	0	+
chr6_qbl_hap6	1960265	1960515	NM_014641_end_250_chr6_qbl_hap6_1960266_r	0	-
chr6_qbl_hap6	1547835	1548085	NR_102326_end_250_chr6_qbl_hap6_1547836_r	0	-
chr6_qbl_hap6	1547835	1548085	NR_102327_end_250_chr6_qbl_hap6_1547836_r	0	-
chr6_qbl_hap6	1272528	1272778	NR_145416_end_250_chr6_qbl_hap6_1272529_r	0	-
chr6_qbl_hap6	1852211	1852461	NM_001025091_end_250_chr6_qbl_hap6_1852212_f	0	+
chr6_qbl_hap6	1547835	1548085	NR_024052_end_250_chr6_qbl_hap6_1547836_r	0	-
chr6_qbl_hap6	3023034	3023284	NM_172165_end_250_chr6_qbl_hap6_3023035_f	0	+
chr6_qbl_hap6	2772598	2772848	NM_001289160_end_250_chr6_qbl_hap6_2772599_f	0	+
chr6_qbl_hap6	2899191	2899441	NM_004638_end_250_chr6_qbl_hap6_2899192_f	0	+
chr6_qbl_hap6	3023034	3023284	NM_002441_end_250_chr6_qbl_hap6_3023035_f	0	+
chr6_qbl_hap6	3023034	3023284	NM_172166_end_250_chr6_qbl_hap6_3023035_f	0	+
chr6_qbl_hap6	3023034	3023284	NR_037846_end_250_chr6_qbl_hap6_3023035_f	0	+
chr6_qbl_hap6	3023034	3023284	NM_025259_end_250_chr6_qbl_hap6_3023035_f	0	+
chr6_qbl_hap6	2899191	2899441	NM_080686_end_250_chr6_qbl_hap6_2899192_f	0	+
chr6_qbl_hap6	2741150	2741400	NR_149132_end_250_chr6_qbl_hap6_2741151_r	0	-
chr6_qbl_hap6	3269734	3269984	NM_001365276_end_250_chr6_qbl_hap6_3269735_r	0	-
chr6_qbl_hap6	3521443	3521693	NM_001286475_end_250_chr6_qbl_hap6_3521444_r	0	-
chr6_qbl_hap6	3521443	3521693	NM_001286474_end_250_chr6_qbl_hap6_3521444_r	0	-
chr6_qbl_hap6	3611913	3612163	NR_136244_end_250_chr6_qbl_hap6_3611914_f	0	+
chr6_qbl_hap6	3578678	3578928	NR_136246_end_250_chr6_qbl_hap6_3578679_f	0	+
chr6_qbl_hap6	3636371	3636621	NR_136245_end_250_chr6_qbl_hap6_3636372_f	0	+
chr6_qbl_hap6	3521443	3521693	NM_006781_end_250_chr6_qbl_hap6_3521444_r	0	-
chr6_qbl_hap6	3269734	3269984	NM_019105_end_250_chr6_qbl_hap6_3269735_r	0	-
chr6_qbl_hap6	3409590	3409840	NM_006913_end_250_chr6_qbl_hap6_3409591_f	0	+
chr6_qbl_hap6	3673697	3673947	NM_019111_end_250_chr6_qbl_hap6_3673698_f	0	+
chr6_qbl_hap6	3409587	3409837	NR_003129_end_250_chr6_qbl_hap6_3409588_f	0	+
chr6_qbl_hap6	4450017	4450267	NM_001289176_end_250_chr6_qbl_hap6_4450018_r	0	-
chr6_qbl_hap6	4450017	4450267	NM_001289174_end_250_chr6_qbl_hap6_4450018_r	0	-
chr6_qbl_hap6	4450017	4450267	NM_001289175_end_250_chr6_qbl_hap6_4450018_r	0	-
chr6_qbl_hap6	4450017	4450267	NM_022553_end_250_chr6_qbl_hap6_4450018_r	0	-
chr6_qbl_hap6	4329060	4329310	NR_001435_end_250_chr6_qbl_hap6_4329061_f	0	+
chr6_qbl_hap6	173929	174179	NM_006510_end_250_chr6_qbl_hap6_173930_r	0	-
chr6_qbl_hap6	168498	168748	NR_104117_end_250_chr6_qbl_hap6_168499_f	0	+
chr6_qbl_hap6	215715	215965	NR_103538_end_250_chr6_qbl_hap6_215716_f	0	+
chr6_qbl_hap6	259741	259991	NR_135289_end_250_chr6_qbl_hap6_259742_f	0	+
chr6_qbl_hap6	259741	259991	NR_145490_end_250_chr6_qbl_hap6_259742_f	0	+
chr6_qbl_hap6	347916	348166	NR_125387_end_250_chr6_qbl_hap6_347917_f	0	+
chr6_qbl_hap6	315136	315386	NM_030903_end_250_chr6_qbl_hap6_315137_r	0	-
chr6_qbl_hap6	265708	265958	NM_001318535_end_250_chr6_qbl_hap6_265709_r	0	-
chr6_qbl_hap6	357133	357383	NM_001005226_end_250_chr6_qbl_hap6_357134_r	0	-
chr6_qbl_hap6	265708	265958	NM_001318534_end_250_chr6_qbl_hap6_265709_r	0	-
chr6_qbl_hap6	373161	373411	NM_001348294_end_250_chr6_qbl_hap6_373162_f	0	+
chr6_qbl_hap6	265708	265958	NM_001350637_end_250_chr6_qbl_hap6_265709_r	0	-
chr6_qbl_hap6	265708	265958	NM_001350636_end_250_chr6_qbl_hap6_265709_r	0	-
chr6_qbl_hap6	384065	384315	NM_001005216_end_250_chr6_qbl_hap6_384066_f	0	+
chr6_qbl_hap6	265708	265958	NM_001010877_end_250_chr6_qbl_hap6_265709_r	0	-
chr6_qbl_hap6	445760	446010	NM_030905_end_250_chr6_qbl_hap6_445761_f	0	+
chr6_qbl_hap6	735384	735634	NM_001318014_end_250_chr6_qbl_hap6_735385_f	0	+
chr6_qbl_hap6	689464	689714	NM_001348208_end_250_chr6_qbl_hap6_689465_f	0	+
chr6_qbl_hap6	757508	757758	NM_052967_end_250_chr6_qbl_hap6_757509_r	0	-
chr6_qbl_hap6	735384	735634	NM_001318022_end_250_chr6_qbl_hap6_735385_f	0	+
chr6_qbl_hap6	712042	712292	NM_013941_end_250_chr6_qbl_hap6_712043_f	0	+
chr6_qbl_hap6	696319	696569	NM_013937_end_250_chr6_qbl_hap6_696320_r	0	-
chr6_qbl_hap6	689464	689714	NR_145489_end_250_chr6_qbl_hap6_689465_f	0	+
chr6_qbl_hap6	735384	735634	NM_030883_end_250_chr6_qbl_hap6_735385_f	0	+
chr6_qbl_hap6	860076	860326	NM_007160_end_250_chr6_qbl_hap6_860077_f	0	+
chr6_qbl_hap6	804635	804885	NR_037181_end_250_chr6_qbl_hap6_804636_f	0	+
chr6_qbl_hap6	804635	804885	NR_037180_end_250_chr6_qbl_hap6_804636_f	0	+
chr6_qbl_hap6	873085	873335	NM_001319053_end_250_chr6_qbl_hap6_873086_r	0	-
chr6_qbl_hap6	826456	826706	NM_006398_end_250_chr6_qbl_hap6_826457_r	0	-
chr6_qbl_hap6	804635	804885	NR_037179_end_250_chr6_qbl_hap6_804636_f	0	+
chr6_qbl_hap6	873085	873335	NM_001470_end_250_chr6_qbl_hap6_873086_r	0	-
chr6_qbl_hap6	873085	873335	NM_021904_end_250_chr6_qbl_hap6_873086_r	0	-
chr6_qbl_hap6	873085	873335	NM_021903_end_250_chr6_qbl_hap6_873086_r	0	-
chr6_qbl_hap6	853436	853686	NR_003049_end_250_chr6_qbl_hap6_853437_f	0	+
chr6_qbl_hap6	994988	995238	NR_026972_end_250_chr6_qbl_hap6_994989_r	0	-
chr6_qbl_hap6	943469	943719	NM_002433_end_250_chr6_qbl_hap6_943470_f	0	+
chr6_qbl_hap6	943469	943719	NM_001008229_end_250_chr6_qbl_hap6_943470_f	0	+
chr6_qbl_hap6	943469	943719	NM_206814_end_250_chr6_qbl_hap6_943470_f	0	+
chr6_qbl_hap6	943469	943719	NM_206812_end_250_chr6_qbl_hap6_943470_f	0	+
chr6_qbl_hap6	943469	943719	NM_206811_end_250_chr6_qbl_hap6_943470_f	0	+
chr6_qbl_hap6	943469	943719	NM_206810_end_250_chr6_qbl_hap6_943470_f	0	+
chr6_qbl_hap6	943469	943719	NM_001363610_end_250_chr6_qbl_hap6_943470_f	0	+
chr6_qbl_hap6	995162	995412	NM_018950_end_250_chr6_qbl_hap6_995163_f	0	+
chr6_qbl_hap6	994988	995238	NR_026973_end_250_chr6_qbl_hap6_994989_r	0	-
chr6_qbl_hap6	943469	943719	NM_206809_end_250_chr6_qbl_hap6_943470_f	0	+
chr6_qbl_hap6	943469	943719	NM_001170418_end_250_chr6_qbl_hap6_943470_f	0	+
chr6_qbl_hap6	995162	995412	NM_001098478_end_250_chr6_qbl_hap6_995163_f	0	+
chr6_qbl_hap6	943469	943719	NM_001008228_end_250_chr6_qbl_hap6_943470_f	0	+
chr6_qbl_hap6	995934	996184	NM_001098479_end_250_chr6_qbl_hap6_995935_f	0	+
chr6_qbl_hap6	1019193	1019443	NR_001590_end_250_chr6_qbl_hap6_1019194_r	0	-
chr6_qbl_hap6	943329	943579	NM_001109809_end_250_chr6_qbl_hap6_943330_r	0	-
chr6_qbl_hap6	943329	943579	NM_001366333_end_250_chr6_qbl_hap6_943330_r	0	-
chr6_qbl_hap6	1139779	1140029	NR_031762_end_250_chr6_qbl_hap6_1139780_r	0	-
chr6_qbl_hap6	1101723	1101973	NR_145416_end_250_chr6_qbl_hap6_1101724_r	0	-
chr6_qbl_hap6	1099498	1099748	NM_002127_end_250_chr6_qbl_hap6_1099499_f	0	+
chr6_qbl_hap6	1153536	1153786	NR_001434_end_250_chr6_qbl_hap6_1153537_f	0	+
chr6_qbl_hap6	1066156	1066406	NR_132323_end_250_chr6_qbl_hap6_1066157_f	0	+
chr6_qbl_hap6	1059361	1059611	NR_002139_end_250_chr6_qbl_hap6_1059362_r	0	-
chr6_qbl_hap6	1099498	1099748	NM_001363567_end_250_chr6_qbl_hap6_1099499_f	0	+
chr6_qbl_hap6	1238972	1239222	NR_028032_end_250_chr6_qbl_hap6_1238973_f	0	+
chr6_qbl_hap6	1206454	1206704	NM_001242758_end_250_chr6_qbl_hap6_1206455_f	0	+
chr6_qbl_hap6	1206440	1206690	NM_002116_end_250_chr6_qbl_hap6_1206441_f	0	+
chr6_qbl_hap6	1186765	1187015	NR_001317_end_250_chr6_qbl_hap6_1186766_r	0	-
chr6_qbl_hap6	1270636	1270886	NR_024240_end_250_chr6_qbl_hap6_1270637_f	0	+
chr6_qbl_hap6	1325666	1325916	NR_103864_end_250_chr6_qbl_hap6_1325667_f	0	+
chr6_qbl_hap6	1330771	1331021	NM_025236_end_250_chr6_qbl_hap6_1330772_r	0	-
chr6_qbl_hap6	1331087	1331337	NM_021959_end_250_chr6_qbl_hap6_1331088_f	0	+
chr6_qbl_hap6	1433420	1433670	NM_033229_end_250_chr6_qbl_hap6_1433421_f	0	+
chr6_qbl_hap6	1363389	1363639	NR_134870_end_250_chr6_qbl_hap6_1363390_r	0	-
chr6_qbl_hap6	1412421	1412671	NM_052828_end_250_chr6_qbl_hap6_1412422_r	0	-
chr6_qbl_hap6	1412421	1412671	NM_006778_end_250_chr6_qbl_hap6_1412422_r	0	-
chr6_qbl_hap6	1315122	1315372	NR_145417_end_250_chr6_qbl_hap6_1315123_r	0	-
chr6_qbl_hap6	1325666	1325916	NM_001278786_end_250_chr6_qbl_hap6_1325667_f	0	+
chr6_qbl_hap6	1325666	1325916	NM_170783_end_250_chr6_qbl_hap6_1325667_f	0	+
chr6_qbl_hap6	1315122	1315372	NR_145418_end_250_chr6_qbl_hap6_1315123_r	0	-
chr6_qbl_hap6	1363389	1363639	NR_134871_end_250_chr6_qbl_hap6_1363390_r	0	-
chr6_qbl_hap6	1375461	1375711	NR_126470_end_250_chr6_qbl_hap6_1375462_f	0	+
chr6_qbl_hap6	1325666	1325916	NM_001278785_end_250_chr6_qbl_hap6_1325667_f	0	+
chr6_qbl_hap6	1330771	1331021	NM_170769_end_250_chr6_qbl_hap6_1330772_r	0	-
chr6_qbl_hap6	1363389	1363639	NM_007028_end_250_chr6_qbl_hap6_1363390_r	0	-
chr6_qbl_hap6	1409460	1409710	NM_001286633_end_250_chr6_qbl_hap6_1409461_f	0	+
chr6_qbl_hap6	1325666	1325916	NM_014596_end_250_chr6_qbl_hap6_1325667_f	0	+
chr6_qbl_hap6	1409460	1409710	NM_138700_end_250_chr6_qbl_hap6_1409461_f	0	+
chr6_qbl_hap6	1444896	1445146	NM_001242783_end_250_chr6_qbl_hap6_1444897_r	0	-
chr6_qbl_hap6	1444896	1445146	NM_003449_end_250_chr6_qbl_hap6_1444897_r	0	-
chr6_qbl_hap6	1527642	1527892	NR_027822_end_250_chr6_qbl_hap6_1527643_f	0	+
chr6_qbl_hap6	1604407	1604657	NM_172016_end_250_chr6_qbl_hap6_1604408_f	0	+
chr6_qbl_hap6	1607536	1607786	NM_001199121_end_250_chr6_qbl_hap6_1607537_f	0	+
chr6_qbl_hap6	1607536	1607786	NM_001199119_end_250_chr6_qbl_hap6_1607537_f	0	+
chr6_qbl_hap6	1604407	1604657	NM_021253_end_250_chr6_qbl_hap6_1604408_f	0	+
chr6_qbl_hap6	1607536	1607786	NM_024839_end_250_chr6_qbl_hap6_1607537_f	0	+
chr6_qbl_hap6	1607536	1607786	NM_001199120_end_250_chr6_qbl_hap6_1607537_f	0	+
chr6_qbl_hap6	1825377	1825627	NM_025263_end_250_chr6_qbl_hap6_1825378_f	0	+
chr6_qbl_hap6	1825377	1825627	NM_001077497_end_250_chr6_qbl_hap6_1825378_f	0	+
chr6_qbl_hap6	1754886	1755136	NM_005516_end_250_chr6_qbl_hap6_1754887_f	0	+
chr6_qbl_hap6	1801807	1802057	NM_005275_end_250_chr6_qbl_hap6_1801808_r	0	-
chr6_qbl_hap6	1780266	1780516	NR_149088_end_250_chr6_qbl_hap6_1780267_f	0	+
chr6_qbl_hap6	1948506	1948756	NM_007243_end_250_chr6_qbl_hap6_1948507_r	0	-
chr6_qbl_hap6	1913546	1913796	NM_001363515_end_250_chr6_qbl_hap6_1913547_r	0	-
chr6_qbl_hap6	1948506	1948756	NM_001270707_end_250_chr6_qbl_hap6_1948507_r	0	-
chr6_qbl_hap6	1913888	1914138	NM_145029_end_250_chr6_qbl_hap6_1913889_f	0	+
chr6_qbl_hap6	1948506	1948756	NR_073065_end_250_chr6_qbl_hap6_1948507_r	0	-
chr6_qbl_hap6	1887081	1887331	NM_014046_end_250_chr6_qbl_hap6_1887082_f	0	+
chr6_qbl_hap6	1948506	1948756	NR_073072_end_250_chr6_qbl_hap6_1948507_r	0	-
chr6_qbl_hap6	1860834	1861084	NM_002714_end_250_chr6_qbl_hap6_1860835_r	0	-
chr6_qbl_hap6	1913546	1913796	NM_001164239_end_250_chr6_qbl_hap6_1913547_r	0	-
chr6_qbl_hap6	1905355	1905605	NM_001190724_end_250_chr6_qbl_hap6_1905356_f	0	+
chr6_qbl_hap6	1948506	1948756	NM_001270710_end_250_chr6_qbl_hap6_1948507_r	0	-
chr6_qbl_hap6	1905355	1905605	NM_024909_end_250_chr6_qbl_hap6_1905356_f	0	+
chr6_qbl_hap6	1860834	1861084	NR_072994_end_250_chr6_qbl_hap6_1860835_r	0	-
chr6_qbl_hap6	1948506	1948756	NM_001270708_end_250_chr6_qbl_hap6_1948507_r	0	-
chr6_qbl_hap6	1907507	1907757	NM_001031722_end_250_chr6_qbl_hap6_1907508_f	0	+
chr6_qbl_hap6	1905355	1905605	NM_001254952_end_250_chr6_qbl_hap6_1905356_f	0	+
chr6_qbl_hap6	1913554	1913804	NM_003587_end_250_chr6_qbl_hap6_1913555_r	0	-
chr6_qbl_hap6	1948506	1948756	NM_001270709_end_250_chr6_qbl_hap6_1948507_r	0	-
chr6_qbl_hap6	1948506	1948756	NR_073066_end_250_chr6_qbl_hap6_1948507_r	0	-
chr6_qbl_hap6	1913883	1914133	NM_001161376_end_250_chr6_qbl_hap6_1913884_f	0	+
chr6_qbl_hap6	1905355	1905605	NM_001318762_end_250_chr6_qbl_hap6_1905356_f	0	+
chr6_qbl_hap6	1907507	1907757	NR_033823_end_250_chr6_qbl_hap6_1907508_f	0	+
chr6_qbl_hap6	1905355	1905605	NM_001318763_end_250_chr6_qbl_hap6_1905356_f	0	+
chr6_qbl_hap6	1845102	1845352	NR_030615_end_250_chr6_qbl_hap6_1845103_f	0	+
chr6_qbl_hap6	1936848	1937098	NM_001134870_end_250_chr6_qbl_hap6_1936849_r	0	-
chr6_qbl_hap6	1936848	1937098	NM_133471_end_250_chr6_qbl_hap6_1936849_r	0	-
chr6_qbl_hap6	1913888	1914138	NM_001109938_end_250_chr6_qbl_hap6_1913889_f	0	+
chr6_qbl_hap6	1986135	1986385	NM_001293213_end_250_chr6_qbl_hap6_1986136_f	0	+
chr6_qbl_hap6	1986135	1986385	NR_120608_end_250_chr6_qbl_hap6_1986136_f	0	+
chr6_qbl_hap6	1986135	1986385	NM_178014_end_250_chr6_qbl_hap6_1986136_f	0	+
chr6_qbl_hap6	1986135	1986385	NM_001293214_end_250_chr6_qbl_hap6_1986136_f	0	+
chr6_qbl_hap6	1986135	1986385	NM_001293216_end_250_chr6_qbl_hap6_1986136_f	0	+
chr6_qbl_hap6	2003654	2003904	NM_003897_end_250_chr6_qbl_hap6_2003655_r	0	-
chr6_qbl_hap6	2052930	2053180	NR_138037_end_250_chr6_qbl_hap6_2052931_f	0	+
chr6_qbl_hap6	1986135	1986385	NM_001293215_end_250_chr6_qbl_hap6_1986136_f	0	+
chr6_qbl_hap6	1986135	1986385	NM_001293212_end_250_chr6_qbl_hap6_1986136_f	0	+
chr6_qbl_hap6	2073312	2073562	NR_130726_end_250_chr6_qbl_hap6_2073313_r	0	-
chr6_qbl_hap6	1988167	1988417	NM_001318875_end_250_chr6_qbl_hap6_1988168_r	0	-
chr6_qbl_hap6	2004379	2004629	NR_149095_end_250_chr6_qbl_hap6_2004380_f	0	+
chr6_qbl_hap6	1988167	1988417	NM_005803_end_250_chr6_qbl_hap6_1988168_r	0	-
chr6_qbl_hap6	2187231	2187481	NM_001167733_end_250_chr6_qbl_hap6_2187232_f	0	+
chr6_qbl_hap6	2187231	2187481	NM_001167734_end_250_chr6_qbl_hap6_2187232_f	0	+
chr6_qbl_hap6	2174865	2175115	NM_001517_end_250_chr6_qbl_hap6_2174866_f	0	+
chr6_qbl_hap6	2206477	2206727	NR_138040_end_250_chr6_qbl_hap6_2206478_r	0	-
chr6_qbl_hap6	2160922	2161172	NM_001202523_end_250_chr6_qbl_hap6_2160923_f	0	+
chr6_qbl_hap6	2187231	2187481	NM_020442_end_250_chr6_qbl_hap6_2187232_f	0	+
chr6_qbl_hap6	2160922	2161172	NM_013994_end_250_chr6_qbl_hap6_2160923_f	0	+
chr6_qbl_hap6	2160922	2161172	NM_013993_end_250_chr6_qbl_hap6_2160923_f	0	+
chr6_qbl_hap6	2214969	2215219	NM_080870_end_250_chr6_qbl_hap6_2214970_f	0	+
chr6_qbl_hap6	2160922	2161172	NM_001954_end_250_chr6_qbl_hap6_2160923_f	0	+
chr6_qbl_hap6	2160922	2161172	NM_001297653_end_250_chr6_qbl_hap6_2160923_f	0	+
chr6_qbl_hap6	2099973	2100223	NR_134610_end_250_chr6_qbl_hap6_2099974_r	0	-
chr6_qbl_hap6	2160922	2161172	NM_001202522_end_250_chr6_qbl_hap6_2160923_f	0	+
chr6_qbl_hap6	2160922	2161172	NM_001297654_end_250_chr6_qbl_hap6_2160923_f	0	+
chr6_qbl_hap6	2151736	2151986	NR_039783_end_250_chr6_qbl_hap6_2151737_f	0	+
chr6_qbl_hap6	2160922	2161172	NM_001202521_end_250_chr6_qbl_hap6_2160923_f	0	+
chr6_qbl_hap6	2160922	2161172	NM_001297652_end_250_chr6_qbl_hap6_2160923_f	0	+
chr6_qbl_hap6	2191847	2192097	NM_205854_end_250_chr6_qbl_hap6_2191848_r	0	-
chr6_qbl_hap6	2250864	2251114	NR_130720_end_250_chr6_qbl_hap6_2250865_f	0	+
chr6_qbl_hap6	2296635	2296885	NM_001318484_end_250_chr6_qbl_hap6_2296636_f	0	+
chr6_qbl_hap6	2323437	2323687	NR_145427_end_250_chr6_qbl_hap6_2323438_f	0	+
chr6_qbl_hap6	2323437	2323687	NM_001348249_end_250_chr6_qbl_hap6_2323438_f	0	+
chr6_qbl_hap6	2250864	2251114	NM_001322370_end_250_chr6_qbl_hap6_2250865_f	0	+
chr6_qbl_hap6	2296635	2296885	NM_001198815_end_250_chr6_qbl_hap6_2296636_f	0	+
chr6_qbl_hap6	2250864	2251114	NM_001322371_end_250_chr6_qbl_hap6_2250865_f	0	+
chr6_qbl_hap6	2296635	2296885	NM_001322469_end_250_chr6_qbl_hap6_2296636_f	0	+
chr6_qbl_hap6	2250864	2251114	NM_001010909_end_250_chr6_qbl_hap6_2250865_f	0	+
chr6_qbl_hap6	2323437	2323687	NR_003948_end_250_chr6_qbl_hap6_2323438_f	0	+
chr6_qbl_hap6	2405799	2406049	NM_019052_end_250_chr6_qbl_hap6_2405800_r	0	-
chr6_qbl_hap6	2427715	2427965	NM_001285987_end_250_chr6_qbl_hap6_2427716_r	0	-
chr6_qbl_hap6	2427715	2427965	NM_001285986_end_250_chr6_qbl_hap6_2427716_r	0	-
chr6_qbl_hap6	2427715	2427965	NM_002701_end_250_chr6_qbl_hap6_2427716_r	0	-
chr6_qbl_hap6	2374567	2374817	NM_014070_end_250_chr6_qbl_hap6_2374568_r	0	-
chr6_qbl_hap6	2427844	2428094	NM_007109_end_250_chr6_qbl_hap6_2427845_f	0	+
chr6_qbl_hap6	2427715	2427965	NM_001173531_end_250_chr6_qbl_hap6_2427716_r	0	-
chr6_qbl_hap6	2437130	2437380	NR_026816_end_250_chr6_qbl_hap6_2437131_r	0	-
chr6_qbl_hap6	2378432	2378682	NM_001264_end_250_chr6_qbl_hap6_2378433_r	0	-
chr6_qbl_hap6	2400907	2401157	NM_014069_end_250_chr6_qbl_hap6_2400908_r	0	-
chr6_qbl_hap6	2427844	2428094	NM_001077511_end_250_chr6_qbl_hap6_2427845_f	0	+
chr6_qbl_hap6	2403713	2403963	NM_014068_end_250_chr6_qbl_hap6_2403714_f	0	+
chr6_qbl_hap6	2427715	2427965	NM_203289_end_250_chr6_qbl_hap6_2427716_r	0	-
chr6_qbl_hap6	2427844	2428094	NM_001318908_end_250_chr6_qbl_hap6_2427845_f	0	+
chr6_qbl_hap6	2467592	2467842	NR_026791_end_250_chr6_qbl_hap6_2467593_f	0	+
chr6_qbl_hap6	2437130	2437380	NR_152834_end_250_chr6_qbl_hap6_2437131_r	0	-
chr6_qbl_hap6	2437130	2437380	NR_152833_end_250_chr6_qbl_hap6_2437131_r	0	-
chr6_qbl_hap6	2437130	2437380	NR_152832_end_250_chr6_qbl_hap6_2437131_r	0	-
chr6_qbl_hap6	2437130	2437380	NR_152831_end_250_chr6_qbl_hap6_2437131_r	0	-
chr6_qbl_hap6	2437130	2437380	NR_152830_end_250_chr6_qbl_hap6_2437131_r	0	-
chr6_qbl_hap6	2437130	2437380	NR_152829_end_250_chr6_qbl_hap6_2437131_r	0	-
chr6_qbl_hap6	2437130	2437380	NR_152828_end_250_chr6_qbl_hap6_2437131_r	0	-
chr6_qbl_hap6	2405799	2406049	NM_001105564_end_250_chr6_qbl_hap6_2405800_r	0	-
chr6_qbl_hap6	2405799	2406049	NM_001105563_end_250_chr6_qbl_hap6_2405800_r	0	-
chr6_qbl_hap6	2437130	2437380	NR_152837_end_250_chr6_qbl_hap6_2437131_r	0	-
chr6_qbl_hap6	2437130	2437380	NR_152839_end_250_chr6_qbl_hap6_2437131_r	0	-
chr6_qbl_hap6	2437130	2437380	NR_152838_end_250_chr6_qbl_hap6_2437131_r	0	-
chr6_qbl_hap6	2437130	2437380	NR_152836_end_250_chr6_qbl_hap6_2437131_r	0	-
chr6_qbl_hap6	2437130	2437380	NR_152835_end_250_chr6_qbl_hap6_2437131_r	0	-
chr6_qbl_hap6	2529526	2529776	NM_002117_end_250_chr6_qbl_hap6_2529527_r	0	-
chr6_qbl_hap6	2529526	2529776	NM_001243042_end_250_chr6_qbl_hap6_2529527_r	0	-
chr6_qbl_hap6	2616256	2616506	NR_106951_end_250_chr6_qbl_hap6_2616257_r	0	-
chr6_qbl_hap6	2614908	2615158	NM_005514_end_250_chr6_qbl_hap6_2614909_r	0	-
chr6_qbl_hap6	2554907	2555157	NR_149115_end_250_chr6_qbl_hap6_2554908_r	0	-
chr6_qbl_hap6	2676636	2676886	NM_000247_end_250_chr6_qbl_hap6_2676637_f	0	+
chr6_qbl_hap6	2676636	2676886	NM_001177519_end_250_chr6_qbl_hap6_2676637_f	0	+
chr6_qbl_hap6	2655255	2655505	NR_148223_end_250_chr6_qbl_hap6_2655256_r	0	-
chr6_qbl_hap6	2676636	2676886	NM_001289152_end_250_chr6_qbl_hap6_2676637_f	0	+
chr6_qbl_hap6	2676636	2676886	NM_001289153_end_250_chr6_qbl_hap6_2676637_f	0	+
chr6_qbl_hap6	2676636	2676886	NM_001289154_end_250_chr6_qbl_hap6_2676637_f	0	+
chr6_qbl_hap6	2733891	2734141	NR_002812_end_250_chr6_qbl_hap6_2733892_f	0	+
chr6_qbl_hap6	2655255	2655505	NR_148222_end_250_chr6_qbl_hap6_2655256_r	0	-
chr6_qbl_hap6	2835738	2835988	NM_001159740_end_250_chr6_qbl_hap6_2835739_f	0	+
chr6_qbl_hap6	2791426	2791676	NM_080598_end_250_chr6_qbl_hap6_2791427_r	0	-
chr6_qbl_hap6	2820269	2820519	NM_001144962_end_250_chr6_qbl_hap6_2820270_f	0	+
chr6_qbl_hap6	2791426	2791676	NM_004640_end_250_chr6_qbl_hap6_2791427_r	0	-
chr6_qbl_hap6	2850328	2850578	NM_001166538_end_250_chr6_qbl_hap6_2850329_f	0	+
chr6_qbl_hap6	2820269	2820519	NM_001144963_end_250_chr6_qbl_hap6_2820270_f	0	+
chr6_qbl_hap6	2841725	2841975	NM_009588_end_250_chr6_qbl_hap6_2841726_r	0	-
chr6_qbl_hap6	2850328	2850578	NR_029461_end_250_chr6_qbl_hap6_2850329_f	0	+
chr6_qbl_hap6	2805645	2805895	NM_138282_end_250_chr6_qbl_hap6_2805646_r	0	-
chr6_qbl_hap6	2850328	2850578	NM_007161_end_250_chr6_qbl_hap6_2850329_f	0	+
chr6_qbl_hap6	2820269	2820519	NM_001144961_end_250_chr6_qbl_hap6_2820270_f	0	+
chr6_qbl_hap6	2878443	2878693	NM_032955_end_250_chr6_qbl_hap6_2878444_f	0	+
chr6_qbl_hap6	2772598	2772848	NM_001289161_end_250_chr6_qbl_hap6_2772599_f	0	+
chr6_qbl_hap6	2850328	2850578	NR_029462_end_250_chr6_qbl_hap6_2850329_f	0	+
chr6_qbl_hap6	2791689	2791939	NM_001011700_end_250_chr6_qbl_hap6_2791690_f	0	+
chr6_qbl_hap6	2878443	2878693	NM_001318970_end_250_chr6_qbl_hap6_2878444_f	0	+
chr6_qbl_hap6	2772598	2772848	NM_005931_end_250_chr6_qbl_hap6_2772599_f	0	+
chr6_qbl_hap6	2820269	2820519	NM_005007_end_250_chr6_qbl_hap6_2820270_f	0	+
chr6_qbl_hap6	2850051	2850301	NM_147130_end_250_chr6_qbl_hap6_2850052_r	0	-
chr6_qbl_hap6	2791426	2791676	NR_037853_end_250_chr6_qbl_hap6_2791427_r	0	-
chr6_qbl_hap6	2878443	2878693	NM_001623_end_250_chr6_qbl_hap6_2878444_f	0	+
chr6_qbl_hap6	2791426	2791676	NR_037852_end_250_chr6_qbl_hap6_2791427_r	0	-
chr6_qbl_hap6	2841725	2841975	NM_002341_end_250_chr6_qbl_hap6_2841726_r	0	-
chr6_qbl_hap6	2804590	2804840	NR_133674_end_250_chr6_qbl_hap6_2804591_f	0	+
chr6_qbl_hap6	2804590	2804840	NR_133675_end_250_chr6_qbl_hap6_2804591_f	0	+
chr6_qbl_hap6	2850442	2850692	NM_001145467_end_250_chr6_qbl_hap6_2850443_r	0	-
chr6_qbl_hap6	2850051	2850301	NM_001145466_end_250_chr6_qbl_hap6_2850052_r	0	-
chr6_qbl_hap6	2820760	2821010	NR_149045_end_250_chr6_qbl_hap6_2820761_r	0	-
chr6_qbl_hap6	2839752	2840002	NM_000594_end_250_chr6_qbl_hap6_2839753_f	0	+
chr6_qbl_hap6	2835738	2835988	NM_000595_end_250_chr6_qbl_hap6_2835739_f	0	+
chr6_qbl_hap6	2850328	2850578	NM_205838_end_250_chr6_qbl_hap6_2850329_f	0	+
chr6_qbl_hap6	2850328	2850578	NM_205840_end_250_chr6_qbl_hap6_2850329_f	0	+
chr6_qbl_hap6	2850328	2850578	NM_205839_end_250_chr6_qbl_hap6_2850329_f	0	+
chr6_qbl_hap6	2850328	2850578	NM_205837_end_250_chr6_qbl_hap6_2850329_f	0	+
chr6_qbl_hap6	2797580	2797830	NR_003140_end_250_chr6_qbl_hap6_2797581_r	0	-
chr6_qbl_hap6	2802302	2802552	NR_003065_end_250_chr6_qbl_hap6_2802303_r	0	-
chr6_qbl_hap6	2805645	2805895	NM_130463_end_250_chr6_qbl_hap6_2805646_r	0	-
chr6_qbl_hap6	2805645	2805895	NM_001204078_end_250_chr6_qbl_hap6_2805646_r	0	-
chr6_qbl_hap6	2900186	2900436	NM_080703_end_250_chr6_qbl_hap6_2900187_r	0	-
chr6_qbl_hap6	2962208	2962458	NR_039789_end_250_chr6_qbl_hap6_2962209_r	0	-
chr6_qbl_hap6	2919624	2919874	NR_045828_end_250_chr6_qbl_hap6_2919625_f	0	+
chr6_qbl_hap6	2988193	2988443	NM_001303007_end_250_chr6_qbl_hap6_2988194_r	0	-
chr6_qbl_hap6	2988115	2988365	NM_138275_end_250_chr6_qbl_hap6_2988116_f	0	+
chr6_qbl_hap6	2919461	2919711	NM_021184_end_250_chr6_qbl_hap6_2919462_r	0	-
chr6_qbl_hap6	2991737	2991987	NM_001287594_end_250_chr6_qbl_hap6_2991738_r	0	-
chr6_qbl_hap6	2937853	2938103	NM_025262_end_250_chr6_qbl_hap6_2937854_r	0	-
chr6_qbl_hap6	2933870	2934120	NM_021221_end_250_chr6_qbl_hap6_2933871_f	0	+
chr6_qbl_hap6	2988115	2988365	NM_138272_end_250_chr6_qbl_hap6_2988116_f	0	+
chr6_qbl_hap6	2948118	2948368	NR_033489_end_250_chr6_qbl_hap6_2948119_r	0	-
chr6_qbl_hap6	2922392	2922642	NM_001199239_end_250_chr6_qbl_hap6_2922393_r	0	-
chr6_qbl_hap6	2922392	2922642	NM_001199238_end_250_chr6_qbl_hap6_2922393_r	0	-
chr6_qbl_hap6	2988115	2988365	NM_138274_end_250_chr6_qbl_hap6_2988116_f	0	+
chr6_qbl_hap6	2988115	2988365	NM_138273_end_250_chr6_qbl_hap6_2988116_f	0	+
chr6_qbl_hap6	2979214	2979464	NM_021246_end_250_chr6_qbl_hap6_2979215_f	0	+
chr6_qbl_hap6	2919624	2919874	NM_001256169_end_250_chr6_qbl_hap6_2919625_f	0	+
chr6_qbl_hap6	2922392	2922642	NM_001199240_end_250_chr6_qbl_hap6_2922393_r	0	-
chr6_qbl_hap6	2988115	2988365	NM_025260_end_250_chr6_qbl_hap6_2988116_f	0	+
chr6_qbl_hap6	2900186	2900436	NM_080702_end_250_chr6_qbl_hap6_2900187_r	0	-
chr6_qbl_hap6	2900186	2900436	NM_004639_end_250_chr6_qbl_hap6_2900187_r	0	-
chr6_qbl_hap6	2973141	2973391	NR_024541_end_250_chr6_qbl_hap6_2973142_r	0	-
chr6_qbl_hap6	2979247	2979497	NM_001353334_end_250_chr6_qbl_hap6_2979248_f	0	+
chr6_qbl_hap6	2931490	2931740	NM_001282385_end_250_chr6_qbl_hap6_2931491_f	0	+
chr6_qbl_hap6	2900186	2900436	NM_001199697_end_250_chr6_qbl_hap6_2900187_r	0	-
chr6_qbl_hap6	2988193	2988443	NM_001303008_end_250_chr6_qbl_hap6_2988194_r	0	-
chr6_qbl_hap6	2931490	2931740	NM_001320_end_250_chr6_qbl_hap6_2931491_f	0	+
chr6_qbl_hap6	2988193	2988443	NM_013974_end_250_chr6_qbl_hap6_2988194_r	0	-
chr6_qbl_hap6	2991737	2991987	NM_001287593_end_250_chr6_qbl_hap6_2991738_r	0	-
chr6_qbl_hap6	2948118	2948368	NR_033488_end_250_chr6_qbl_hap6_2948119_r	0	-
chr6_qbl_hap6	2895272	2895522	NR_106890_end_250_chr6_qbl_hap6_2895273_f	0	+
chr6_qbl_hap6	2900186	2900436	NM_001199698_end_250_chr6_qbl_hap6_2900187_r	0	-
chr6_qbl_hap6	2922392	2922642	NM_001199237_end_250_chr6_qbl_hap6_2922393_r	0	-
chr6_qbl_hap6	2991737	2991987	NM_001288_end_250_chr6_qbl_hap6_2991738_r	0	-
chr6_qbl_hap6	2948118	2948368	NM_001177515_end_250_chr6_qbl_hap6_2948119_r	0	-
chr6_qbl_hap6	2948118	2948368	NM_021160_end_250_chr6_qbl_hap6_2948119_r	0	-
chr6_qbl_hap6	2919624	2919874	NM_019101_end_250_chr6_qbl_hap6_2919625_f	0	+
chr6_qbl_hap6	2922392	2922642	NM_033177_end_250_chr6_qbl_hap6_2922393_r	0	-
chr6_qbl_hap6	2988115	2988365	NM_138277_end_250_chr6_qbl_hap6_2988116_f	0	+
chr6_qbl_hap6	2979807	2980057	NM_025261_end_250_chr6_qbl_hap6_2979808_r	0	-
chr6_qbl_hap6	2900186	2900436	NM_001098534_end_250_chr6_qbl_hap6_2900187_r	0	-
chr6_qbl_hap6	2972093	2972343	NM_001003693_end_250_chr6_qbl_hap6_2972094_f	0	+
chr6_qbl_hap6	2973506	2973756	NR_003673_end_250_chr6_qbl_hap6_2973507_r	0	-
chr6_qbl_hap6	2884625	2884875	NR_002971_end_250_chr6_qbl_hap6_2884626_f	0	+
chr6_qbl_hap6	3101198	3101448	NM_001287486_end_250_chr6_qbl_hap6_3101199_f	0	+
chr6_qbl_hap6	3101198	3101448	NM_001287483_end_250_chr6_qbl_hap6_3101199_f	0	+
chr6_qbl_hap6	3101198	3101448	NM_001287482_end_250_chr6_qbl_hap6_3101199_f	0	+
chr6_qbl_hap6	3101198	3101448	NM_001287488_end_250_chr6_qbl_hap6_3101199_f	0	+
chr6_qbl_hap6	3124509	3124759	NM_001178044_end_250_chr6_qbl_hap6_3124510_r	0	-
chr6_qbl_hap6	3091686	3091936	NM_005346_end_250_chr6_qbl_hap6_3091687_f	0	+
chr6_qbl_hap6	3079366	3079616	NM_005345_end_250_chr6_qbl_hap6_3079367_f	0	+
chr6_qbl_hap6	3101198	3101448	NM_001040438_end_250_chr6_qbl_hap6_3101199_f	0	+
chr6_qbl_hap6	3052781	3053031	NM_006295_end_250_chr6_qbl_hap6_3052782_r	0	-
chr6_qbl_hap6	3124509	3124759	NM_001178045_end_250_chr6_qbl_hap6_3124510_r	0	-
chr6_qbl_hap6	3101198	3101448	NM_001287484_end_250_chr6_qbl_hap6_3101199_f	0	+
chr6_qbl_hap6	3124509	3124759	NM_025257_end_250_chr6_qbl_hap6_3124510_r	0	-
chr6_qbl_hap6	3070793	3071043	NM_005527_end_250_chr6_qbl_hap6_3070794_r	0	-
chr6_qbl_hap6	3101198	3101448	NM_001287487_end_250_chr6_qbl_hap6_3101199_f	0	+
chr6_qbl_hap6	3101198	3101448	NM_001040437_end_250_chr6_qbl_hap6_3101199_f	0	+
chr6_qbl_hap6	3101198	3101448	NM_001287485_end_250_chr6_qbl_hap6_3101199_f	0	+
chr6_qbl_hap6	3058563	3058813	NM_021177_end_250_chr6_qbl_hap6_3058564_r	0	-
chr6_qbl_hap6	3120369	3120619	NM_000434_end_250_chr6_qbl_hap6_3120370_r	0	-
chr6_qbl_hap6	3096761	3097011	NR_002745_end_250_chr6_qbl_hap6_3096762_f	0	+
chr6_qbl_hap6	3098572	3098822	NR_002742_end_250_chr6_qbl_hap6_3098573_f	0	+
chr6_qbl_hap6	3270501	3270751	NM_001128590_end_250_chr6_qbl_hap6_3270502_f	0	+
chr6_qbl_hap6	3264248	3264498	NM_007293_end_250_chr6_qbl_hap6_3264249_f	0	+
chr6_qbl_hap6	3160935	3161185	NM_181842_end_250_chr6_qbl_hap6_3160936_r	0	-
chr6_qbl_hap6	3207245	3207495	NM_001145903_end_250_chr6_qbl_hap6_3207246_f	0	+
chr6_qbl_hap6	3196628	3196878	NM_001282459_end_250_chr6_qbl_hap6_3196629_f	0	+
chr6_qbl_hap6	3207245	3207495	NM_001178063_end_250_chr6_qbl_hap6_3207246_f	0	+
chr6_qbl_hap6	3231126	3231376	NM_005510_end_250_chr6_qbl_hap6_3231127_r	0	-
chr6_qbl_hap6	3231321	3231571	NM_006929_end_250_chr6_qbl_hap6_3231322_f	0	+
chr6_qbl_hap6	3243013	3243263	NR_026717_end_250_chr6_qbl_hap6_3243014_f	0	+
chr6_qbl_hap6	3213407	3213657	NM_002904_end_250_chr6_qbl_hap6_3213408_r	0	-
chr6_qbl_hap6	3269735	3269985	NM_032470_end_250_chr6_qbl_hap6_3269736_r	0	-
chr6_qbl_hap6	3264249	3264499	NM_001242823_end_250_chr6_qbl_hap6_3264250_f	0	+
chr6_qbl_hap6	3264248	3264498	NM_001252204_end_250_chr6_qbl_hap6_3264249_f	0	+
chr6_qbl_hap6	3243013	3243263	NM_032454_end_250_chr6_qbl_hap6_3243014_f	0	+
chr6_qbl_hap6	3243013	3243263	NM_004197_end_250_chr6_qbl_hap6_3243014_f	0	+
chr6_qbl_hap6	3207245	3207495	NM_001282457_end_250_chr6_qbl_hap6_3207246_f	0	+
chr6_qbl_hap6	3264249	3264499	NM_001352000_end_250_chr6_qbl_hap6_3264250_f	0	+
chr6_qbl_hap6	3213655	3213905	NM_001710_end_250_chr6_qbl_hap6_3213656_f	0	+
chr6_qbl_hap6	3218154	3218404	NR_031601_end_250_chr6_qbl_hap6_3218155_r	0	-
chr6_qbl_hap6	3195793	3196043	NR_104191_end_250_chr6_qbl_hap6_3195794_r	0	-
chr6_qbl_hap6	3207245	3207495	NM_001282458_end_250_chr6_qbl_hap6_3207246_f	0	+
chr6_qbl_hap6	3270475	3270725	NR_040090_end_250_chr6_qbl_hap6_3270476_f	0	+
chr6_qbl_hap6	3207243	3207493	NM_000063_end_250_chr6_qbl_hap6_3207244_f	0	+
chr6_qbl_hap6	3264249	3264499	NM_001002029_end_250_chr6_qbl_hap6_3264250_f	0	+
chr6_qbl_hap6	3270475	3270725	NM_000500_end_250_chr6_qbl_hap6_3270476_f	0	+
chr6_qbl_hap6	3269735	3269985	NR_001284_end_250_chr6_qbl_hap6_3269736_r	0	-
chr6_qbl_hap6	3376905	3377155	NM_030651_end_250_chr6_qbl_hap6_3376906_r	0	-
chr6_qbl_hap6	3396752	3397002	NM_032741_end_250_chr6_qbl_hap6_3396753_r	0	-
chr6_qbl_hap6	3397082	3397332	NR_037860_end_250_chr6_qbl_hap6_3397083_f	0	+
chr6_qbl_hap6	3398576	3398826	NR_106779_end_250_chr6_qbl_hap6_3398577_r	0	-
chr6_qbl_hap6	3392472	3392722	NM_005155_end_250_chr6_qbl_hap6_3392473_f	0	+
chr6_qbl_hap6	3397082	3397332	NR_037861_end_250_chr6_qbl_hap6_3397083_f	0	+
chr6_qbl_hap6	3392478	3392728	NM_001204103_end_250_chr6_qbl_hap6_3392479_f	0	+
chr6_qbl_hap6	3397082	3397332	NM_030652_end_250_chr6_qbl_hap6_3397083_f	0	+
chr6_qbl_hap6	3396752	3397002	NM_006411_end_250_chr6_qbl_hap6_3396753_r	0	-
chr6_qbl_hap6	3381342	3381592	NR_037170_end_250_chr6_qbl_hap6_3381343_r	0	-
chr6_qbl_hap6	3381342	3381592	NR_037171_end_250_chr6_qbl_hap6_3381343_r	0	-
chr6_qbl_hap6	3381342	3381592	NR_037169_end_250_chr6_qbl_hap6_3381343_r	0	-
chr6_qbl_hap6	3381342	3381592	NR_037172_end_250_chr6_qbl_hap6_3381343_r	0	-
chr6_qbl_hap6	3392478	3392728	NM_138717_end_250_chr6_qbl_hap6_3392479_f	0	+
chr6_qbl_hap6	3376901	3377151	NM_001363780_end_250_chr6_qbl_hap6_3376902_r	0	-
chr6_qbl_hap6	3423387	3423637	NR_134950_end_250_chr6_qbl_hap6_3423388_r	0	-
chr6_qbl_hap6	3409514	3409764	NM_001206934_end_250_chr6_qbl_hap6_3409515_r	0	-
chr6_qbl_hap6	3409514	3409764	NM_001206954_end_250_chr6_qbl_hap6_3409515_r	0	-
chr6_qbl_hap6	3409514	3409764	NM_001206940_end_250_chr6_qbl_hap6_3409515_r	0	-
chr6_qbl_hap6	3409514	3409764	NM_001206929_end_250_chr6_qbl_hap6_3409515_r	0	-
chr6_qbl_hap6	3409514	3409764	NR_038190_end_250_chr6_qbl_hap6_3409515_r	0	-
chr6_qbl_hap6	3419310	3419560	NM_001276501_end_250_chr6_qbl_hap6_3419311_r	0	-
chr6_qbl_hap6	3423387	3423637	NR_134949_end_250_chr6_qbl_hap6_3423388_r	0	-
chr6_qbl_hap6	3423387	3423637	NM_004557_end_250_chr6_qbl_hap6_3423388_r	0	-
chr6_qbl_hap6	3409514	3409764	NM_001206966_end_250_chr6_qbl_hap6_3409515_r	0	-
chr6_qbl_hap6	3409514	3409764	NM_001206932_end_250_chr6_qbl_hap6_3409515_r	0	-
chr6_qbl_hap6	3409514	3409764	NM_001206936_end_250_chr6_qbl_hap6_3409515_r	0	-
chr6_qbl_hap6	3413279	3413529	NM_002586_end_250_chr6_qbl_hap6_3413280_r	0	-
chr6_qbl_hap6	3408673	3408923	NR_106891_end_250_chr6_qbl_hap6_3408674_f	0	+
chr6_qbl_hap6	3419310	3419560	NM_022107_end_250_chr6_qbl_hap6_3419311_r	0	-
chr6_qbl_hap6	3409514	3409764	NM_172197_end_250_chr6_qbl_hap6_3409515_r	0	-
chr6_qbl_hap6	3409514	3409764	NM_001136_end_250_chr6_qbl_hap6_3409515_r	0	-
chr6_qbl_hap6	3621723	3621973	NM_001304561_end_250_chr6_qbl_hap6_3621724_r	0	-
chr6_qbl_hap6	3622326	3622576	NR_044996_end_250_chr6_qbl_hap6_3622327_f	0	+
chr6_qbl_hap6	3784350	3784600	NM_001243965_end_250_chr6_qbl_hap6_3784351_r	0	-
chr6_qbl_hap6	3720698	3720948	NM_002124_end_250_chr6_qbl_hap6_3720699_r	0	-
chr6_qbl_hap6	3858714	3858964	NM_001243962_end_250_chr6_qbl_hap6_3858715_r	0	-
chr6_qbl_hap6	3860230	3860480	NR_133907_end_250_chr6_qbl_hap6_3860231_f	0	+
chr6_qbl_hap6	4046384	4046634	NR_037175_end_250_chr6_qbl_hap6_4046385_f	0	+
chr6_qbl_hap6	4044842	4045092	NM_001292022_end_250_chr6_qbl_hap6_4044843_r	0	-
chr6_qbl_hap6	4025042	4025292	NM_001290043_end_250_chr6_qbl_hap6_4025043_r	0	-
chr6_qbl_hap6	4021466	4021716	NM_018833_end_250_chr6_qbl_hap6_4021467_r	0	-
chr6_qbl_hap6	3955744	3955994	NM_001300790_end_250_chr6_qbl_hap6_3955745_r	0	-
chr6_qbl_hap6	3949548	3949798	NR_039668_end_250_chr6_qbl_hap6_3949549_r	0	-
chr6_qbl_hap6	4046384	4046634	NR_037176_end_250_chr6_qbl_hap6_4046385_f	0	+
chr6_qbl_hap6	3955744	3955994	NM_001198858_end_250_chr6_qbl_hap6_3955745_r	0	-
chr6_qbl_hap6	3946758	3947008	NM_020056_end_250_chr6_qbl_hap6_3946759_f	0	+
chr6_qbl_hap6	4046384	4046634	NR_037173_end_250_chr6_qbl_hap6_4046385_f	0	+
chr6_qbl_hap6	4046384	4046634	NR_037174_end_250_chr6_qbl_hap6_4046385_f	0	+
chr6_qbl_hap6	4040350	4040600	NM_004159_end_250_chr6_qbl_hap6_4040351_r	0	-
chr6_qbl_hap6	4059736	4059986	NM_002800_end_250_chr6_qbl_hap6_4059737_f	0	+
chr6_qbl_hap6	4025042	4025292	NM_000544_end_250_chr6_qbl_hap6_4025043_r	0	-
chr6_qbl_hap6	4040350	4040600	NM_148919_end_250_chr6_qbl_hap6_4040351_r	0	-
chr6_qbl_hap6	4044842	4045092	NM_000593_end_250_chr6_qbl_hap6_4044843_r	0	-
chr6_qbl_hap6	4181419	4181669	NM_001113182_end_250_chr6_qbl_hap6_4181420_f	0	+
chr6_qbl_hap6	4181419	4181669	NM_001291986_end_250_chr6_qbl_hap6_4181420_f	0	+
chr6_qbl_hap6	4103637	4103887	NR_037178_end_250_chr6_qbl_hap6_4103638_f	0	+
chr6_qbl_hap6	4134282	4134532	NM_002118_end_250_chr6_qbl_hap6_4134283_r	0	-
chr6_qbl_hap6	4181419	4181669	NM_005104_end_250_chr6_qbl_hap6_4181420_f	0	+
chr6_qbl_hap6	4181419	4181669	NM_001199455_end_250_chr6_qbl_hap6_4181420_f	0	+
chr6_qbl_hap6	4103637	4103887	NR_037177_end_250_chr6_qbl_hap6_4103638_f	0	+
chr6_qbl_hap6	4181419	4181669	NM_001199456_end_250_chr6_qbl_hap6_4181420_f	0	+
chr6_qbl_hap6	4148270	4148520	NM_006120_end_250_chr6_qbl_hap6_4148271_r	0	-
chr6_qbl_hap6	4203802	4204052	NM_002119_end_250_chr6_qbl_hap6_4203803_r	0	-
chr6_qbl_hap6	4264546	4264796	NM_001242524_end_250_chr6_qbl_hap6_4264547_r	0	-
chr6_qbl_hap6	4264546	4264796	NM_001242525_end_250_chr6_qbl_hap6_4264547_r	0	-
chr6_qbl_hap6	4289926	4290176	NM_002121_end_250_chr6_qbl_hap6_4289927_f	0	+
chr6_qbl_hap6	4264546	4264796	NM_033554_end_250_chr6_qbl_hap6_4264547_r	0	-
chr6_qbl_hap6	4406835	4407085	NM_014234_end_250_chr6_qbl_hap6_4406836_f	0	+
chr6_qbl_hap6	4412726	4412976	NM_002931_end_250_chr6_qbl_hap6_4412727_f	0	+
chr6_qbl_hap6	4362441	4362691	NM_080679_end_250_chr6_qbl_hap6_4362442_r	0	-
chr6_qbl_hap6	4407948	4408198	NR_029633_end_250_chr6_qbl_hap6_4407949_f	0	+
chr6_qbl_hap6	4393333	4393583	NM_021976_end_250_chr6_qbl_hap6_4393334_r	0	-
chr6_qbl_hap6	4393333	4393583	NM_001270401_end_250_chr6_qbl_hap6_4393334_r	0	-
chr6_qbl_hap6	4362441	4362691	NM_080680_end_250_chr6_qbl_hap6_4362442_r	0	-
chr6_qbl_hap6	4386193	4386443	NM_001163771_end_250_chr6_qbl_hap6_4386194_r	0	-
chr6_qbl_hap6	4454883	4455133	NR_044997_end_250_chr6_qbl_hap6_4454884_f	0	+
chr6_qbl_hap6	4404437	4404687	NM_006979_end_250_chr6_qbl_hap6_4404438_f	0	+
chr6_qbl_hap6	4404437	4404687	NM_001288777_end_250_chr6_qbl_hap6_4404438_f	0	+
chr6_qbl_hap6	4393333	4393583	NM_001291989_end_250_chr6_qbl_hap6_4393334_r	0	-
chr6_qbl_hap6	4348794	4349044	NR_138084_end_250_chr6_qbl_hap6_4348795_f	0	+
chr6_qbl_hap6	4404437	4404687	NM_001077516_end_250_chr6_qbl_hap6_4404438_f	0	+
chr6_qbl_hap6	4362441	4362691	NM_080681_end_250_chr6_qbl_hap6_4362442_r	0	-
chr6_qbl_hap6	4499461	4499711	NM_172209_end_250_chr6_qbl_hap6_4499462_r	0	-
chr6_qbl_hap6	4490345	4490595	NR_106892_end_250_chr6_qbl_hap6_4490346_f	0	+
chr6_qbl_hap6	4499461	4499711	NM_003190_end_250_chr6_qbl_hap6_4499462_r	0	-
chr6_qbl_hap6	4486996	4487246	NR_106933_end_250_chr6_qbl_hap6_4486997_r	0	-
chr6_qbl_hap6	4490954	4491204	NM_001185181_end_250_chr6_qbl_hap6_4490955_f	0	+
chr6_qbl_hap6	4514177	4514427	NM_001145338_end_250_chr6_qbl_hap6_4514178_r	0	-
chr6_qbl_hap6	4478868	4479118	NM_001164267_end_250_chr6_qbl_hap6_4478869_r	0	-
chr6_qbl_hap6	4518332	4518582	NM_001254717_end_250_chr6_qbl_hap6_4518333_r	0	-
chr6_qbl_hap6	4514177	4514427	NM_005453_end_250_chr6_qbl_hap6_4514178_r	0	-
chr6_qbl_hap6	4478868	4479118	NM_005452_end_250_chr6_qbl_hap6_4478869_r	0	-
chr6_qbl_hap6	4517438	4517688	NR_031600_end_250_chr6_qbl_hap6_4517439_r	0	-
chr6_qbl_hap6	4491423	4491673	NM_004761_end_250_chr6_qbl_hap6_4491424_r	0	-
chr6_qbl_hap6	4478841	4479091	NM_003782_end_250_chr6_qbl_hap6_4478842_f	0	+
chr6_qbl_hap6	4518332	4518582	NM_001350_end_250_chr6_qbl_hap6_4518333_r	0	-
chr6_qbl_hap6	4518332	4518582	NM_001141970_end_250_chr6_qbl_hap6_4518333_r	0	-
chr6_qbl_hap6	4490954	4491204	NM_014260_end_250_chr6_qbl_hap6_4490955_f	0	+
chr6_qbl_hap6	4491423	4491673	NM_001243738_end_250_chr6_qbl_hap6_4491424_r	0	-
chr6_qbl_hap6	4503409	4503659	NM_172208_end_250_chr6_qbl_hap6_4503410_r	0	-
chr6_qbl_hap6	4476520	4476770	NM_022551_end_250_chr6_qbl_hap6_4476521_f	0	+
chr6_qbl_hap6	4490954	4491204	NM_001265596_end_250_chr6_qbl_hap6_4490955_f	0	+
chr6_qbl_hap6	4490954	4491204	NM_001265595_end_250_chr6_qbl_hap6_4490955_f	0	+
chr6_qbl_hap6	4518332	4518582	NM_001141969_end_250_chr6_qbl_hap6_4518333_r	0	-
chr6_qbl_hap6	4609904	4610154	NM_002263_end_250_chr6_qbl_hap6_4609905_f	0	+
chr4_ctg9_hap1	506177	506427	NR_024010_end_250_chr4_ctg9_hap1_506178_r	0	-
chr4_ctg9_hap1	506177	506427	NM_024743_end_250_chr4_ctg9_hap1_506178_r	0	-
chr4_ctg9_hap1	5776	6026	NM_001330698_end_250_chr4_ctg9_hap1_5777_r	0	-
chr4_ctg9_hap1	5776	6026	NM_001031732_end_250_chr4_ctg9_hap1_5777_r	0	-
chr4_ctg9_hap1	5776	6026	NM_133370_end_250_chr4_ctg9_hap1_5777_r	0	-
chr4_ctg9_hap1	193241	193491	NM_014058_end_250_chr4_ctg9_hap1_193242_f	0	+
chr4_ctg9_hap1	224453	224703	NM_001077_end_250_chr4_ctg9_hap1_224454_r	0	-
chr4_ctg9_hap1	224663	224913	NM_001076_end_250_chr4_ctg9_hap1_224664_r	0	-
chr4_ctg9_hap1	409986	410236	NM_001290091_end_250_chr4_ctg9_hap1_409987_f	0	+
chr4_ctg9_hap1	409986	410236	NM_001075_end_250_chr4_ctg9_hap1_409987_f	0	+
chr4_ctg9_hap1	409986	410236	NM_001144767_end_250_chr4_ctg9_hap1_409987_f	0	+
chr4_ctg9_hap1	582295	582545	NM_001075_end_250_chr4_ctg9_hap1_582296_r	0	-
chr4_ctg9_hap1	582295	582545	NM_001290091_end_250_chr4_ctg9_hap1_582296_r	0	-
chr4_ctg9_hap1	582295	582545	NM_001144767_end_250_chr4_ctg9_hap1_582296_r	0	-
chr6_mann_hap4	2351537	2351787	NM_001318484_end_250_chr6_mann_hap4_2351538_f	0	+
chr6_mann_hap4	2351537	2351787	NM_001322469_end_250_chr6_mann_hap4_2351538_f	0	+
chr6_mann_hap4	2108112	2108362	NR_138037_end_250_chr6_mann_hap4_2108113_f	0	+
chr6_mann_hap4	130552	130802	NR_033379_end_250_chr6_mann_hap4_130553_r	0	-
chr6_mann_hap4	538279	538529	NR_134629_end_250_chr6_mann_hap4_538280_f	0	+
chr6_mann_hap4	561652	561902	NR_134630_end_250_chr6_mann_hap4_561653_f	0	+
chr6_mann_hap4	1969054	1969304	NM_145029_end_250_chr6_mann_hap4_1969055_f	0	+
chr6_mann_hap4	1969049	1969299	NM_001161376_end_250_chr6_mann_hap4_1969050_f	0	+
chr6_mann_hap4	1267110	1267360	NR_026751_end_250_chr6_mann_hap4_1267111_r	0	-
chr6_mann_hap4	1550053	1550303	NR_052012_end_250_chr6_mann_hap4_1550054_r	0	-
chr6_mann_hap4	1835421	1835671	NR_149088_end_250_chr6_mann_hap4_1835422_f	0	+
chr6_mann_hap4	1969054	1969304	NM_001109938_end_250_chr6_mann_hap4_1969055_f	0	+
chr6_mann_hap4	1278199	1278449	NR_145416_end_250_chr6_mann_hap4_1278200_r	0	-
chr6_mann_hap4	2821820	2822070	NM_001289161_end_250_chr6_mann_hap4_2821821_f	0	+
chr6_mann_hap4	2821820	2822070	NM_005931_end_250_chr6_mann_hap4_2821821_f	0	+
chr6_mann_hap4	2489624	2489874	NR_026816_end_250_chr6_mann_hap4_2489625_r	0	-
chr6_mann_hap4	2229959	2230209	NM_001517_end_250_chr6_mann_hap4_2229960_f	0	+
chr6_mann_hap4	2884984	2885234	NM_001159740_end_250_chr6_mann_hap4_2884985_f	0	+
chr6_mann_hap4	2821820	2822070	NM_001289160_end_250_chr6_mann_hap4_2821821_f	0	+
chr6_mann_hap4	2884984	2885234	NM_000595_end_250_chr6_mann_hap4_2884985_f	0	+
chr6_mann_hap4	2489624	2489874	NR_152834_end_250_chr6_mann_hap4_2489625_r	0	-
chr6_mann_hap4	2489624	2489874	NR_152833_end_250_chr6_mann_hap4_2489625_r	0	-
chr6_mann_hap4	2489624	2489874	NR_152832_end_250_chr6_mann_hap4_2489625_r	0	-
chr6_mann_hap4	2489624	2489874	NR_152831_end_250_chr6_mann_hap4_2489625_r	0	-
chr6_mann_hap4	2489624	2489874	NR_152830_end_250_chr6_mann_hap4_2489625_r	0	-
chr6_mann_hap4	2489624	2489874	NR_152829_end_250_chr6_mann_hap4_2489625_r	0	-
chr6_mann_hap4	2489624	2489874	NR_152828_end_250_chr6_mann_hap4_2489625_r	0	-
chr6_mann_hap4	2489624	2489874	NR_152837_end_250_chr6_mann_hap4_2489625_r	0	-
chr6_mann_hap4	2489624	2489874	NR_152839_end_250_chr6_mann_hap4_2489625_r	0	-
chr6_mann_hap4	2489624	2489874	NR_152838_end_250_chr6_mann_hap4_2489625_r	0	-
chr6_mann_hap4	2489624	2489874	NR_152836_end_250_chr6_mann_hap4_2489625_r	0	-
chr6_mann_hap4	2489624	2489874	NR_152835_end_250_chr6_mann_hap4_2489625_r	0	-
chr6_mann_hap4	3693876	3694126	NR_136244_end_250_chr6_mann_hap4_3693877_f	0	+
chr6_mann_hap4	3718366	3718616	NR_136245_end_250_chr6_mann_hap4_3718367_f	0	+
chr6_mann_hap4	3603060	3603310	NM_001286474_end_250_chr6_mann_hap4_3603061_r	0	-
chr6_mann_hap4	3375168	3375418	NM_019105_end_250_chr6_mann_hap4_3375169_r	0	-
chr6_mann_hap4	3603060	3603310	NM_006781_end_250_chr6_mann_hap4_3603061_r	0	-
chr6_mann_hap4	3603060	3603310	NM_001286475_end_250_chr6_mann_hap4_3603061_r	0	-
chr6_mann_hap4	3375168	3375418	NM_001365276_end_250_chr6_mann_hap4_3375169_r	0	-
chr6_mann_hap4	4328727	4328977	NR_037177_end_250_chr6_mann_hap4_4328728_f	0	+
chr6_mann_hap4	4328727	4328977	NR_037178_end_250_chr6_mann_hap4_4328728_f	0	+
chr6_mann_hap4	190939	191189	NM_006510_end_250_chr6_mann_hap4_190940_r	0	-
chr6_mann_hap4	215720	215970	NR_103538_end_250_chr6_mann_hap4_215721_f	0	+
chr6_mann_hap4	259746	259996	NR_135289_end_250_chr6_mann_hap4_259747_f	0	+
chr6_mann_hap4	259746	259996	NR_145490_end_250_chr6_mann_hap4_259747_f	0	+
chr6_mann_hap4	315140	315390	NM_030903_end_250_chr6_mann_hap4_315141_r	0	-
chr6_mann_hap4	265712	265962	NM_001318535_end_250_chr6_mann_hap4_265713_r	0	-
chr6_mann_hap4	347917	348167	NR_125387_end_250_chr6_mann_hap4_347918_f	0	+
chr6_mann_hap4	265712	265962	NM_001318534_end_250_chr6_mann_hap4_265713_r	0	-
chr6_mann_hap4	265712	265962	NM_001010877_end_250_chr6_mann_hap4_265713_r	0	-
chr6_mann_hap4	357135	357385	NM_001005226_end_250_chr6_mann_hap4_357136_r	0	-
chr6_mann_hap4	373163	373413	NM_001348294_end_250_chr6_mann_hap4_373164_f	0	+
chr6_mann_hap4	265712	265962	NM_001350637_end_250_chr6_mann_hap4_265713_r	0	-
chr6_mann_hap4	265712	265962	NM_001350636_end_250_chr6_mann_hap4_265713_r	0	-
chr6_mann_hap4	384063	384313	NM_001005216_end_250_chr6_mann_hap4_384064_f	0	+
chr6_mann_hap4	445757	446007	NM_030905_end_250_chr6_mann_hap4_445758_f	0	+
chr6_mann_hap4	578877	579127	NM_030946_end_250_chr6_mann_hap4_578878_f	0	+
chr6_mann_hap4	626203	626453	NM_030876_end_250_chr6_mann_hap4_626204_r	0	-
chr6_mann_hap4	644082	644332	NM_030959_end_250_chr6_mann_hap4_644083_r	0	-
chr6_mann_hap4	735067	735317	NM_001318014_end_250_chr6_mann_hap4_735068_f	0	+
chr6_mann_hap4	689154	689404	NM_001348208_end_250_chr6_mann_hap4_689155_f	0	+
chr6_mann_hap4	735067	735317	NM_001318022_end_250_chr6_mann_hap4_735068_f	0	+
chr6_mann_hap4	711732	711982	NM_013941_end_250_chr6_mann_hap4_711733_f	0	+
chr6_mann_hap4	757191	757441	NM_052967_end_250_chr6_mann_hap4_757192_r	0	-
chr6_mann_hap4	696009	696259	NM_013937_end_250_chr6_mann_hap4_696010_r	0	-
chr6_mann_hap4	668436	668686	NM_013936_end_250_chr6_mann_hap4_668437_f	0	+
chr6_mann_hap4	689154	689404	NR_145489_end_250_chr6_mann_hap4_689155_f	0	+
chr6_mann_hap4	735067	735317	NM_030883_end_250_chr6_mann_hap4_735068_f	0	+
chr6_mann_hap4	872778	873028	NM_001470_end_250_chr6_mann_hap4_872779_r	0	-
chr6_mann_hap4	804319	804569	NR_037181_end_250_chr6_mann_hap4_804320_f	0	+
chr6_mann_hap4	872778	873028	NM_021903_end_250_chr6_mann_hap4_872779_r	0	-
chr6_mann_hap4	804319	804569	NR_037180_end_250_chr6_mann_hap4_804320_f	0	+
chr6_mann_hap4	859772	860022	NM_007160_end_250_chr6_mann_hap4_859773_f	0	+
chr6_mann_hap4	872778	873028	NM_001319053_end_250_chr6_mann_hap4_872779_r	0	-
chr6_mann_hap4	826140	826390	NM_006398_end_250_chr6_mann_hap4_826141_r	0	-
chr6_mann_hap4	804319	804569	NR_037179_end_250_chr6_mann_hap4_804320_f	0	+
chr6_mann_hap4	872778	873028	NM_021904_end_250_chr6_mann_hap4_872779_r	0	-
chr6_mann_hap4	853132	853382	NR_003049_end_250_chr6_mann_hap4_853133_f	0	+
chr6_mann_hap4	994808	995058	NM_001098478_end_250_chr6_mann_hap4_994809_f	0	+
chr6_mann_hap4	943106	943356	NM_002433_end_250_chr6_mann_hap4_943107_f	0	+
chr6_mann_hap4	995580	995830	NM_001098479_end_250_chr6_mann_hap4_995581_f	0	+
chr6_mann_hap4	943106	943356	NM_206812_end_250_chr6_mann_hap4_943107_f	0	+
chr6_mann_hap4	943106	943356	NM_206811_end_250_chr6_mann_hap4_943107_f	0	+
chr6_mann_hap4	943106	943356	NM_206810_end_250_chr6_mann_hap4_943107_f	0	+
chr6_mann_hap4	994808	995058	NM_018950_end_250_chr6_mann_hap4_994809_f	0	+
chr6_mann_hap4	943106	943356	NM_001008228_end_250_chr6_mann_hap4_943107_f	0	+
chr6_mann_hap4	943106	943356	NM_206814_end_250_chr6_mann_hap4_943107_f	0	+
chr6_mann_hap4	943106	943356	NM_001170418_end_250_chr6_mann_hap4_943107_f	0	+
chr6_mann_hap4	994634	994884	NR_026972_end_250_chr6_mann_hap4_994635_r	0	-
chr6_mann_hap4	994634	994884	NR_026973_end_250_chr6_mann_hap4_994635_r	0	-
chr6_mann_hap4	943106	943356	NM_001008229_end_250_chr6_mann_hap4_943107_f	0	+
chr6_mann_hap4	943106	943356	NM_206809_end_250_chr6_mann_hap4_943107_f	0	+
chr6_mann_hap4	1018838	1019088	NR_001590_end_250_chr6_mann_hap4_1018839_r	0	-
chr6_mann_hap4	943106	943356	NM_001363610_end_250_chr6_mann_hap4_943107_f	0	+
chr6_mann_hap4	942966	943216	NM_001109809_end_250_chr6_mann_hap4_942967_r	0	-
chr6_mann_hap4	942966	943216	NM_001366333_end_250_chr6_mann_hap4_942967_r	0	-
chr6_mann_hap4	1139380	1139630	NR_031762_end_250_chr6_mann_hap4_1139381_r	0	-
chr6_mann_hap4	1099228	1099478	NM_002127_end_250_chr6_mann_hap4_1099229_f	0	+
chr6_mann_hap4	1065926	1066176	NR_132323_end_250_chr6_mann_hap4_1065927_f	0	+
chr6_mann_hap4	1153133	1153383	NR_001434_end_250_chr6_mann_hap4_1153134_f	0	+
chr6_mann_hap4	1101459	1101709	NR_145416_end_250_chr6_mann_hap4_1101460_r	0	-
chr6_mann_hap4	1058976	1059226	NR_002139_end_250_chr6_mann_hap4_1058977_r	0	-
chr6_mann_hap4	1099228	1099478	NM_001363567_end_250_chr6_mann_hap4_1099229_f	0	+
chr6_mann_hap4	1206048	1206298	NM_002116_end_250_chr6_mann_hap4_1206049_f	0	+
chr6_mann_hap4	1206062	1206312	NM_001242758_end_250_chr6_mann_hap4_1206063_f	0	+
chr6_mann_hap4	1244756	1245006	NR_028032_end_250_chr6_mann_hap4_1244757_f	0	+
chr6_mann_hap4	1186372	1186622	NR_001317_end_250_chr6_mann_hap4_1186373_r	0	-
chr6_mann_hap4	1276307	1276557	NR_024240_end_250_chr6_mann_hap4_1276308_f	0	+
chr6_mann_hap4	1368983	1369233	NR_134870_end_250_chr6_mann_hap4_1368984_r	0	-
chr6_mann_hap4	1336385	1336635	NM_025236_end_250_chr6_mann_hap4_1336386_r	0	-
chr6_mann_hap4	1320727	1320977	NR_145417_end_250_chr6_mann_hap4_1320728_r	0	-
chr6_mann_hap4	1331278	1331528	NM_001278785_end_250_chr6_mann_hap4_1331279_f	0	+
chr6_mann_hap4	1331278	1331528	NM_001278786_end_250_chr6_mann_hap4_1331279_f	0	+
chr6_mann_hap4	1331278	1331528	NR_103864_end_250_chr6_mann_hap4_1331279_f	0	+
chr6_mann_hap4	1368983	1369233	NR_134871_end_250_chr6_mann_hap4_1368984_r	0	-
chr6_mann_hap4	1331278	1331528	NM_014596_end_250_chr6_mann_hap4_1331279_f	0	+
chr6_mann_hap4	1320727	1320977	NR_145418_end_250_chr6_mann_hap4_1320728_r	0	-
chr6_mann_hap4	1336701	1336951	NM_021959_end_250_chr6_mann_hap4_1336702_f	0	+
chr6_mann_hap4	1381054	1381304	NR_126470_end_250_chr6_mann_hap4_1381055_f	0	+
chr6_mann_hap4	1336385	1336635	NM_170769_end_250_chr6_mann_hap4_1336386_r	0	-
chr6_mann_hap4	1368983	1369233	NM_007028_end_250_chr6_mann_hap4_1368984_r	0	-
chr6_mann_hap4	1331278	1331528	NM_170783_end_250_chr6_mann_hap4_1331279_f	0	+
chr6_mann_hap4	1489018	1489268	NM_033229_end_250_chr6_mann_hap4_1489019_f	0	+
chr6_mann_hap4	1468038	1468288	NM_052828_end_250_chr6_mann_hap4_1468039_r	0	-
chr6_mann_hap4	1500480	1500730	NM_001242783_end_250_chr6_mann_hap4_1500481_r	0	-
chr6_mann_hap4	1500480	1500730	NM_003449_end_250_chr6_mann_hap4_1500481_r	0	-
chr6_mann_hap4	1468038	1468288	NM_006778_end_250_chr6_mann_hap4_1468039_r	0	-
chr6_mann_hap4	1465077	1465327	NM_001286633_end_250_chr6_mann_hap4_1465078_f	0	+
chr6_mann_hap4	1465077	1465327	NM_138700_end_250_chr6_mann_hap4_1465078_f	0	+
chr6_mann_hap4	1659580	1659830	NM_172016_end_250_chr6_mann_hap4_1659581_f	0	+
chr6_mann_hap4	1662712	1662962	NM_001199121_end_250_chr6_mann_hap4_1662713_f	0	+
chr6_mann_hap4	1603014	1603264	NR_024053_end_250_chr6_mann_hap4_1603015_r	0	-
chr6_mann_hap4	1659580	1659830	NM_021253_end_250_chr6_mann_hap4_1659581_f	0	+
chr6_mann_hap4	1603014	1603264	NR_024052_end_250_chr6_mann_hap4_1603015_r	0	-
chr6_mann_hap4	1603014	1603264	NR_102327_end_250_chr6_mann_hap4_1603015_r	0	-
chr6_mann_hap4	1603014	1603264	NR_102326_end_250_chr6_mann_hap4_1603015_r	0	-
chr6_mann_hap4	1662712	1662962	NM_001199119_end_250_chr6_mann_hap4_1662713_f	0	+
chr6_mann_hap4	1662712	1662962	NM_001199120_end_250_chr6_mann_hap4_1662713_f	0	+
chr6_mann_hap4	1662712	1662962	NM_024839_end_250_chr6_mann_hap4_1662713_f	0	+
chr6_mann_hap4	1582804	1583054	NR_027822_end_250_chr6_mann_hap4_1582805_f	0	+
chr6_mann_hap4	1810049	1810299	NM_005516_end_250_chr6_mann_hap4_1810050_f	0	+
chr6_mann_hap4	1960520	1960770	NM_001318763_end_250_chr6_mann_hap4_1960521_f	0	+
chr6_mann_hap4	1880545	1880795	NM_001077497_end_250_chr6_mann_hap4_1880546_f	0	+
chr6_mann_hap4	1942246	1942496	NM_014046_end_250_chr6_mann_hap4_1942247_f	0	+
chr6_mann_hap4	1907381	1907631	NM_001090_end_250_chr6_mann_hap4_1907382_f	0	+
chr6_mann_hap4	1960520	1960770	NM_001254952_end_250_chr6_mann_hap4_1960521_f	0	+
chr6_mann_hap4	1880545	1880795	NM_025263_end_250_chr6_mann_hap4_1880546_f	0	+
chr6_mann_hap4	1962672	1962922	NM_001031722_end_250_chr6_mann_hap4_1962673_f	0	+
chr6_mann_hap4	1856976	1857226	NM_005275_end_250_chr6_mann_hap4_1856977_r	0	-
chr6_mann_hap4	1915998	1916248	NM_002714_end_250_chr6_mann_hap4_1915999_r	0	-
chr6_mann_hap4	1960520	1960770	NM_001190724_end_250_chr6_mann_hap4_1960521_f	0	+
chr6_mann_hap4	1960520	1960770	NM_001318762_end_250_chr6_mann_hap4_1960521_f	0	+
chr6_mann_hap4	1962672	1962922	NR_033823_end_250_chr6_mann_hap4_1962673_f	0	+
chr6_mann_hap4	1900266	1900516	NR_030615_end_250_chr6_mann_hap4_1900267_f	0	+
chr6_mann_hap4	1915998	1916248	NR_072994_end_250_chr6_mann_hap4_1915999_r	0	-
chr6_mann_hap4	1960520	1960770	NM_024909_end_250_chr6_mann_hap4_1960521_f	0	+
chr6_mann_hap4	1907381	1907631	NM_001025091_end_250_chr6_mann_hap4_1907382_f	0	+
chr6_mann_hap4	2003669	2003919	NM_001270707_end_250_chr6_mann_hap4_2003670_r	0	-
chr6_mann_hap4	2041297	2041547	NM_001293216_end_250_chr6_mann_hap4_2041298_f	0	+
chr6_mann_hap4	2041297	2041547	NM_001293213_end_250_chr6_mann_hap4_2041298_f	0	+
chr6_mann_hap4	2041297	2041547	NM_001293214_end_250_chr6_mann_hap4_2041298_f	0	+
chr6_mann_hap4	2041297	2041547	NM_178014_end_250_chr6_mann_hap4_2041298_f	0	+
chr6_mann_hap4	2059544	2059794	NR_149095_end_250_chr6_mann_hap4_2059545_f	0	+
chr6_mann_hap4	1968712	1968962	NM_001164239_end_250_chr6_mann_hap4_1968713_r	0	-
chr6_mann_hap4	2003669	2003919	NR_073072_end_250_chr6_mann_hap4_2003670_r	0	-
chr6_mann_hap4	2015428	2015678	NM_014641_end_250_chr6_mann_hap4_2015429_r	0	-
chr6_mann_hap4	2003669	2003919	NM_007243_end_250_chr6_mann_hap4_2003670_r	0	-
chr6_mann_hap4	2003669	2003919	NM_001270708_end_250_chr6_mann_hap4_2003670_r	0	-
chr6_mann_hap4	2043329	2043579	NM_001318875_end_250_chr6_mann_hap4_2043330_r	0	-
chr6_mann_hap4	2003669	2003919	NM_001270710_end_250_chr6_mann_hap4_2003670_r	0	-
chr6_mann_hap4	1992011	1992261	NM_001134870_end_250_chr6_mann_hap4_1992012_r	0	-
chr6_mann_hap4	2003669	2003919	NR_073065_end_250_chr6_mann_hap4_2003670_r	0	-
chr6_mann_hap4	2058819	2059069	NM_003897_end_250_chr6_mann_hap4_2058820_r	0	-
chr6_mann_hap4	2003669	2003919	NR_073066_end_250_chr6_mann_hap4_2003670_r	0	-
chr6_mann_hap4	2041297	2041547	NR_120608_end_250_chr6_mann_hap4_2041298_f	0	+
chr6_mann_hap4	2041297	2041547	NM_001293212_end_250_chr6_mann_hap4_2041298_f	0	+
chr6_mann_hap4	2041297	2041547	NM_001293215_end_250_chr6_mann_hap4_2041298_f	0	+
chr6_mann_hap4	2029055	2029305	NR_133647_end_250_chr6_mann_hap4_2029056_f	0	+
chr6_mann_hap4	2003669	2003919	NM_001270709_end_250_chr6_mann_hap4_2003670_r	0	-
chr6_mann_hap4	1968720	1968970	NM_003587_end_250_chr6_mann_hap4_1968721_r	0	-
chr6_mann_hap4	2043329	2043579	NM_005803_end_250_chr6_mann_hap4_2043330_r	0	-
chr6_mann_hap4	1992011	1992261	NM_133471_end_250_chr6_mann_hap4_1992012_r	0	-
chr6_mann_hap4	1968712	1968962	NM_001363515_end_250_chr6_mann_hap4_1968713_r	0	-
chr6_mann_hap4	2155142	2155392	NR_134610_end_250_chr6_mann_hap4_2155143_r	0	-
chr6_mann_hap4	2216014	2216264	NM_013994_end_250_chr6_mann_hap4_2216015_f	0	+
chr6_mann_hap4	2216014	2216264	NM_013993_end_250_chr6_mann_hap4_2216015_f	0	+
chr6_mann_hap4	2216014	2216264	NM_001202521_end_250_chr6_mann_hap4_2216015_f	0	+
chr6_mann_hap4	2216014	2216264	NM_001954_end_250_chr6_mann_hap4_2216015_f	0	+
chr6_mann_hap4	2216014	2216264	NM_001297653_end_250_chr6_mann_hap4_2216015_f	0	+
chr6_mann_hap4	2216014	2216264	NM_001202522_end_250_chr6_mann_hap4_2216015_f	0	+
chr6_mann_hap4	2216014	2216264	NM_001297654_end_250_chr6_mann_hap4_2216015_f	0	+
chr6_mann_hap4	2216014	2216264	NM_001202523_end_250_chr6_mann_hap4_2216015_f	0	+
chr6_mann_hap4	2206834	2207084	NR_039783_end_250_chr6_mann_hap4_2206835_f	0	+
chr6_mann_hap4	2216014	2216264	NM_001297652_end_250_chr6_mann_hap4_2216015_f	0	+
chr6_mann_hap4	2128477	2128727	NR_130726_end_250_chr6_mann_hap4_2128478_r	0	-
chr6_mann_hap4	2305860	2306110	NR_130720_end_250_chr6_mann_hap4_2305861_f	0	+
chr6_mann_hap4	2351537	2351787	NM_001198815_end_250_chr6_mann_hap4_2351538_f	0	+
chr6_mann_hap4	2305860	2306110	NM_001322370_end_250_chr6_mann_hap4_2305861_f	0	+
chr6_mann_hap4	2242316	2242566	NM_001167734_end_250_chr6_mann_hap4_2242317_f	0	+
chr6_mann_hap4	2242316	2242566	NM_020442_end_250_chr6_mann_hap4_2242317_f	0	+
chr6_mann_hap4	2242316	2242566	NM_001167733_end_250_chr6_mann_hap4_2242317_f	0	+
chr6_mann_hap4	2305860	2306110	NM_001010909_end_250_chr6_mann_hap4_2305861_f	0	+
chr6_mann_hap4	2305860	2306110	NM_001322371_end_250_chr6_mann_hap4_2305861_f	0	+
chr6_mann_hap4	2246957	2247207	NM_205854_end_250_chr6_mann_hap4_2246958_r	0	-
chr6_mann_hap4	2480207	2480457	NM_002701_end_250_chr6_mann_hap4_2480208_r	0	-
chr6_mann_hap4	2376005	2376255	NR_145427_end_250_chr6_mann_hap4_2376006_f	0	+
chr6_mann_hap4	2453428	2453678	NM_014069_end_250_chr6_mann_hap4_2453429_r	0	-
chr6_mann_hap4	2458323	2458573	NM_019052_end_250_chr6_mann_hap4_2458324_r	0	-
chr6_mann_hap4	2480207	2480457	NM_001285987_end_250_chr6_mann_hap4_2480208_r	0	-
chr6_mann_hap4	2376005	2376255	NM_001348249_end_250_chr6_mann_hap4_2376006_f	0	+
chr6_mann_hap4	2480336	2480586	NM_007109_end_250_chr6_mann_hap4_2480337_f	0	+
chr6_mann_hap4	2456237	2456487	NM_014068_end_250_chr6_mann_hap4_2456238_f	0	+
chr6_mann_hap4	2430971	2431221	NM_001264_end_250_chr6_mann_hap4_2430972_r	0	-
chr6_mann_hap4	2480207	2480457	NM_001173531_end_250_chr6_mann_hap4_2480208_r	0	-
chr6_mann_hap4	2480336	2480586	NM_001077511_end_250_chr6_mann_hap4_2480337_f	0	+
chr6_mann_hap4	2427095	2427345	NM_014070_end_250_chr6_mann_hap4_2427096_r	0	-
chr6_mann_hap4	2480207	2480457	NM_203289_end_250_chr6_mann_hap4_2480208_r	0	-
chr6_mann_hap4	2480207	2480457	NM_001285986_end_250_chr6_mann_hap4_2480208_r	0	-
chr6_mann_hap4	2480336	2480586	NM_001318908_end_250_chr6_mann_hap4_2480337_f	0	+
chr6_mann_hap4	2458323	2458573	NM_001105564_end_250_chr6_mann_hap4_2458324_r	0	-
chr6_mann_hap4	2458323	2458573	NM_001105563_end_250_chr6_mann_hap4_2458324_r	0	-
chr6_mann_hap4	2376005	2376255	NR_003948_end_250_chr6_mann_hap4_2376006_f	0	+
chr6_mann_hap4	2583170	2583420	NM_002117_end_250_chr6_mann_hap4_2583171_r	0	-
chr6_mann_hap4	2583170	2583420	NM_001243042_end_250_chr6_mann_hap4_2583171_r	0	-
chr6_mann_hap4	2584504	2584754	NR_106951_end_250_chr6_mann_hap4_2584505_r	0	-
chr6_mann_hap4	2608259	2608509	NR_149115_end_250_chr6_mann_hap4_2608260_r	0	-
chr6_mann_hap4	2708258	2708508	NR_148223_end_250_chr6_mann_hap4_2708259_r	0	-
chr6_mann_hap4	2669205	2669455	NR_106951_end_250_chr6_mann_hap4_2669206_r	0	-
chr6_mann_hap4	2729522	2729772	NM_001289152_end_250_chr6_mann_hap4_2729523_f	0	+
chr6_mann_hap4	2667847	2668097	NM_005514_end_250_chr6_mann_hap4_2667848_r	0	-
chr6_mann_hap4	2729522	2729772	NM_001177519_end_250_chr6_mann_hap4_2729523_f	0	+
chr6_mann_hap4	2729522	2729772	NM_000247_end_250_chr6_mann_hap4_2729523_f	0	+
chr6_mann_hap4	2729522	2729772	NM_001289154_end_250_chr6_mann_hap4_2729523_f	0	+
chr6_mann_hap4	2729522	2729772	NM_001289153_end_250_chr6_mann_hap4_2729523_f	0	+
chr6_mann_hap4	2708258	2708508	NR_148222_end_250_chr6_mann_hap4_2708259_r	0	-
chr6_mann_hap4	2840661	2840911	NM_004640_end_250_chr6_mann_hap4_2840662_r	0	-
chr6_mann_hap4	2840661	2840911	NM_080598_end_250_chr6_mann_hap4_2840662_r	0	-
chr6_mann_hap4	2760623	2760873	NR_144465_end_250_chr6_mann_hap4_2760624_f	0	+
chr6_mann_hap4	2854866	2855116	NM_130463_end_250_chr6_mann_hap4_2854867_r	0	-
chr6_mann_hap4	2840661	2840911	NR_037853_end_250_chr6_mann_hap4_2840662_r	0	-
chr6_mann_hap4	2869496	2869746	NM_001144961_end_250_chr6_mann_hap4_2869497_f	0	+
chr6_mann_hap4	2869496	2869746	NM_001144962_end_250_chr6_mann_hap4_2869497_f	0	+
chr6_mann_hap4	2869496	2869746	NM_001144963_end_250_chr6_mann_hap4_2869497_f	0	+
chr6_mann_hap4	2840924	2841174	NM_001011700_end_250_chr6_mann_hap4_2840925_f	0	+
chr6_mann_hap4	2840661	2840911	NR_037852_end_250_chr6_mann_hap4_2840662_r	0	-
chr6_mann_hap4	2853811	2854061	NR_133674_end_250_chr6_mann_hap4_2853812_f	0	+
chr6_mann_hap4	2853811	2854061	NR_133675_end_250_chr6_mann_hap4_2853812_f	0	+
chr6_mann_hap4	2854866	2855116	NM_138282_end_250_chr6_mann_hap4_2854867_r	0	-
chr6_mann_hap4	2869496	2869746	NM_005007_end_250_chr6_mann_hap4_2869497_f	0	+
chr6_mann_hap4	2869987	2870237	NR_149045_end_250_chr6_mann_hap4_2869988_r	0	-
chr6_mann_hap4	2846814	2847064	NR_003140_end_250_chr6_mann_hap4_2846815_r	0	-
chr6_mann_hap4	2851523	2851773	NR_003065_end_250_chr6_mann_hap4_2851524_r	0	-
chr6_mann_hap4	2854866	2855116	NM_001204078_end_250_chr6_mann_hap4_2854867_r	0	-
chr6_mann_hap4	2899570	2899820	NR_029461_end_250_chr6_mann_hap4_2899571_f	0	+
chr6_mann_hap4	2968876	2969126	NR_045828_end_250_chr6_mann_hap4_2968877_f	0	+
chr6_mann_hap4	2899570	2899820	NM_001166538_end_250_chr6_mann_hap4_2899571_f	0	+
chr6_mann_hap4	2899293	2899543	NM_147130_end_250_chr6_mann_hap4_2899294_r	0	-
chr6_mann_hap4	2968876	2969126	NM_019101_end_250_chr6_mann_hap4_2968877_f	0	+
chr6_mann_hap4	2968713	2968963	NM_021184_end_250_chr6_mann_hap4_2968714_r	0	-
chr6_mann_hap4	2949437	2949687	NM_080702_end_250_chr6_mann_hap4_2949438_r	0	-
chr6_mann_hap4	2968876	2969126	NM_001256169_end_250_chr6_mann_hap4_2968877_f	0	+
chr6_mann_hap4	2983117	2983367	NM_021221_end_250_chr6_mann_hap4_2983118_f	0	+
chr6_mann_hap4	2987100	2987350	NM_025262_end_250_chr6_mann_hap4_2987101_r	0	-
chr6_mann_hap4	2949437	2949687	NM_001199698_end_250_chr6_mann_hap4_2949438_r	0	-
chr6_mann_hap4	2949437	2949687	NM_001199697_end_250_chr6_mann_hap4_2949438_r	0	-
chr6_mann_hap4	2890968	2891218	NM_002341_end_250_chr6_mann_hap4_2890969_r	0	-
chr6_mann_hap4	2997365	2997615	NR_033489_end_250_chr6_mann_hap4_2997366_r	0	-
chr6_mann_hap4	2971645	2971895	NM_001199239_end_250_chr6_mann_hap4_2971646_r	0	-
chr6_mann_hap4	2899570	2899820	NM_007161_end_250_chr6_mann_hap4_2899571_f	0	+
chr6_mann_hap4	2997365	2997615	NM_021160_end_250_chr6_mann_hap4_2997366_r	0	-
chr6_mann_hap4	2971645	2971895	NM_001199238_end_250_chr6_mann_hap4_2971646_r	0	-
chr6_mann_hap4	2890968	2891218	NM_009588_end_250_chr6_mann_hap4_2890969_r	0	-
chr6_mann_hap4	2899570	2899820	NR_029462_end_250_chr6_mann_hap4_2899571_f	0	+
chr6_mann_hap4	2899684	2899934	NM_001145467_end_250_chr6_mann_hap4_2899685_r	0	-
chr6_mann_hap4	3011446	3011696	NR_039789_end_250_chr6_mann_hap4_3011447_r	0	-
chr6_mann_hap4	2948438	2948688	NM_004638_end_250_chr6_mann_hap4_2948439_f	0	+
chr6_mann_hap4	2971645	2971895	NM_001199240_end_250_chr6_mann_hap4_2971646_r	0	-
chr6_mann_hap4	2949437	2949687	NM_004639_end_250_chr6_mann_hap4_2949438_r	0	-
chr6_mann_hap4	2949437	2949687	NM_001098534_end_250_chr6_mann_hap4_2949438_r	0	-
chr6_mann_hap4	2948438	2948688	NM_080686_end_250_chr6_mann_hap4_2948439_f	0	+
chr6_mann_hap4	2949437	2949687	NM_080703_end_250_chr6_mann_hap4_2949438_r	0	-
chr6_mann_hap4	2997365	2997615	NM_001177515_end_250_chr6_mann_hap4_2997366_r	0	-
chr6_mann_hap4	2980737	2980987	NM_001282385_end_250_chr6_mann_hap4_2980738_f	0	+
chr6_mann_hap4	2980737	2980987	NM_001320_end_250_chr6_mann_hap4_2980738_f	0	+
chr6_mann_hap4	2944519	2944769	NR_106890_end_250_chr6_mann_hap4_2944520_f	0	+
chr6_mann_hap4	2997365	2997615	NR_033488_end_250_chr6_mann_hap4_2997366_r	0	-
chr6_mann_hap4	2971645	2971895	NM_001199237_end_250_chr6_mann_hap4_2971646_r	0	-
chr6_mann_hap4	2899293	2899543	NM_001145466_end_250_chr6_mann_hap4_2899294_r	0	-
chr6_mann_hap4	2971645	2971895	NM_033177_end_250_chr6_mann_hap4_2971646_r	0	-
chr6_mann_hap4	2899570	2899820	NM_205838_end_250_chr6_mann_hap4_2899571_f	0	+
chr6_mann_hap4	2899570	2899820	NM_205840_end_250_chr6_mann_hap4_2899571_f	0	+
chr6_mann_hap4	2899570	2899820	NM_205839_end_250_chr6_mann_hap4_2899571_f	0	+
chr6_mann_hap4	2888996	2889246	NM_000594_end_250_chr6_mann_hap4_2888997_f	0	+
chr6_mann_hap4	2899570	2899820	NM_205837_end_250_chr6_mann_hap4_2899571_f	0	+
chr6_mann_hap4	2933868	2934118	NR_002971_end_250_chr6_mann_hap4_2933869_f	0	+
chr6_mann_hap4	3029063	3029313	NM_025261_end_250_chr6_mann_hap4_3029064_r	0	-
chr6_mann_hap4	3037453	3037703	NM_001303007_end_250_chr6_mann_hap4_3037454_r	0	-
chr6_mann_hap4	3040997	3041247	NM_001287593_end_250_chr6_mann_hap4_3040998_r	0	-
chr6_mann_hap4	3037375	3037625	NM_138272_end_250_chr6_mann_hap4_3037376_f	0	+
chr6_mann_hap4	3037375	3037625	NM_138274_end_250_chr6_mann_hap4_3037376_f	0	+
chr6_mann_hap4	3037375	3037625	NM_138273_end_250_chr6_mann_hap4_3037376_f	0	+
chr6_mann_hap4	3058094	3058344	NM_025259_end_250_chr6_mann_hap4_3058095_f	0	+
chr6_mann_hap4	3028470	3028720	NM_021246_end_250_chr6_mann_hap4_3028471_f	0	+
chr6_mann_hap4	3040997	3041247	NM_001288_end_250_chr6_mann_hap4_3040998_r	0	-
chr6_mann_hap4	3037375	3037625	NM_025260_end_250_chr6_mann_hap4_3037376_f	0	+
chr6_mann_hap4	3028503	3028753	NM_001353334_end_250_chr6_mann_hap4_3028504_f	0	+
chr6_mann_hap4	3040997	3041247	NM_001287594_end_250_chr6_mann_hap4_3040998_r	0	-
chr6_mann_hap4	3022395	3022645	NR_024541_end_250_chr6_mann_hap4_3022396_r	0	-
chr6_mann_hap4	3037453	3037703	NM_001303008_end_250_chr6_mann_hap4_3037454_r	0	-
chr6_mann_hap4	3058094	3058344	NM_002441_end_250_chr6_mann_hap4_3058095_f	0	+
chr6_mann_hap4	3037453	3037703	NM_013974_end_250_chr6_mann_hap4_3037454_r	0	-
chr6_mann_hap4	3058094	3058344	NM_172166_end_250_chr6_mann_hap4_3058095_f	0	+
chr6_mann_hap4	3058094	3058344	NM_172165_end_250_chr6_mann_hap4_3058095_f	0	+
chr6_mann_hap4	3037375	3037625	NM_138277_end_250_chr6_mann_hap4_3037376_f	0	+
chr6_mann_hap4	3037375	3037625	NM_138275_end_250_chr6_mann_hap4_3037376_f	0	+
chr6_mann_hap4	3021351	3021601	NM_001003693_end_250_chr6_mann_hap4_3021352_f	0	+
chr6_mann_hap4	3022760	3023010	NR_003673_end_250_chr6_mann_hap4_3022761_r	0	-
chr6_mann_hap4	3261361	3261611	NM_001710_end_250_chr6_mann_hap4_3261362_f	0	+
chr6_mann_hap4	3256271	3256521	NM_001282457_end_250_chr6_mann_hap4_3256272_f	0	+
chr6_mann_hap4	3256271	3256521	NM_001282458_end_250_chr6_mann_hap4_3256272_f	0	+
chr6_mann_hap4	3256271	3256521	NM_001145903_end_250_chr6_mann_hap4_3256272_f	0	+
chr6_mann_hap4	3245644	3245894	NM_001282459_end_250_chr6_mann_hap4_3245645_f	0	+
chr6_mann_hap4	3244809	3245059	NR_104191_end_250_chr6_mann_hap4_3244810_r	0	-
chr6_mann_hap4	3256269	3256519	NM_000063_end_250_chr6_mann_hap4_3256270_f	0	+
chr6_mann_hap4	3256271	3256521	NM_001178063_end_250_chr6_mann_hap4_3256272_f	0	+
chr6_mann_hap4	3169637	3169887	NM_000434_end_250_chr6_mann_hap4_3169638_r	0	-
chr6_mann_hap4	3480380	3480630	NR_106779_end_250_chr6_mann_hap4_3480381_r	0	-
chr6_mann_hap4	3463172	3463422	NR_037170_end_250_chr6_mann_hap4_3463173_r	0	-
chr6_mann_hap4	3478556	3478806	NM_032741_end_250_chr6_mann_hap4_3478557_r	0	-
chr6_mann_hap4	3463172	3463422	NR_037171_end_250_chr6_mann_hap4_3463173_r	0	-
chr6_mann_hap4	3491318	3491568	NM_001206940_end_250_chr6_mann_hap4_3491319_r	0	-
chr6_mann_hap4	3491318	3491568	NM_001206954_end_250_chr6_mann_hap4_3491319_r	0	-
chr6_mann_hap4	3478886	3479136	NR_037861_end_250_chr6_mann_hap4_3478887_f	0	+
chr6_mann_hap4	3491318	3491568	NR_038190_end_250_chr6_mann_hap4_3491319_r	0	-
chr6_mann_hap4	3491318	3491568	NM_172197_end_250_chr6_mann_hap4_3491319_r	0	-
chr6_mann_hap4	3505190	3505440	NR_134949_end_250_chr6_mann_hap4_3505191_r	0	-
chr6_mann_hap4	3474285	3474535	NM_001204103_end_250_chr6_mann_hap4_3474286_f	0	+
chr6_mann_hap4	3463172	3463422	NR_037169_end_250_chr6_mann_hap4_3463173_r	0	-
chr6_mann_hap4	3501113	3501363	NM_001276501_end_250_chr6_mann_hap4_3501114_r	0	-
chr6_mann_hap4	3478886	3479136	NR_037860_end_250_chr6_mann_hap4_3478887_f	0	+
chr6_mann_hap4	3505190	3505440	NR_134950_end_250_chr6_mann_hap4_3505191_r	0	-
chr6_mann_hap4	3463172	3463422	NR_037172_end_250_chr6_mann_hap4_3463173_r	0	-
chr6_mann_hap4	3491318	3491568	NM_001206932_end_250_chr6_mann_hap4_3491319_r	0	-
chr6_mann_hap4	3491318	3491568	NM_001206929_end_250_chr6_mann_hap4_3491319_r	0	-
chr6_mann_hap4	3491394	3491644	NM_006913_end_250_chr6_mann_hap4_3491395_f	0	+
chr6_mann_hap4	3491318	3491568	NM_001206936_end_250_chr6_mann_hap4_3491319_r	0	-
chr6_mann_hap4	3478556	3478806	NM_006411_end_250_chr6_mann_hap4_3478557_r	0	-
chr6_mann_hap4	3490477	3490727	NR_106891_end_250_chr6_mann_hap4_3490478_f	0	+
chr6_mann_hap4	3491318	3491568	NM_001206934_end_250_chr6_mann_hap4_3491319_r	0	-
chr6_mann_hap4	3491318	3491568	NM_001206966_end_250_chr6_mann_hap4_3491319_r	0	-
chr6_mann_hap4	3478886	3479136	NM_030652_end_250_chr6_mann_hap4_3478887_f	0	+
chr6_mann_hap4	3501113	3501363	NM_022107_end_250_chr6_mann_hap4_3501114_r	0	-
chr6_mann_hap4	3474285	3474535	NM_138717_end_250_chr6_mann_hap4_3474286_f	0	+
chr6_mann_hap4	3458733	3458983	NM_030651_end_250_chr6_mann_hap4_3458734_r	0	-
chr6_mann_hap4	3474279	3474529	NM_005155_end_250_chr6_mann_hap4_3474280_f	0	+
chr6_mann_hap4	3495083	3495333	NM_002586_end_250_chr6_mann_hap4_3495084_r	0	-
chr6_mann_hap4	3505190	3505440	NM_004557_end_250_chr6_mann_hap4_3505191_r	0	-
chr6_mann_hap4	3491391	3491641	NR_003129_end_250_chr6_mann_hap4_3491392_f	0	+
chr6_mann_hap4	3458729	3458979	NM_001363780_end_250_chr6_mann_hap4_3458730_r	0	-
chr6_mann_hap4	3491318	3491568	NM_001136_end_250_chr6_mann_hap4_3491319_r	0	-
chr6_mann_hap4	3660663	3660913	NR_136246_end_250_chr6_mann_hap4_3660664_f	0	+
chr6_mann_hap4	3703701	3703951	NM_001304561_end_250_chr6_mann_hap4_3703702_r	0	-
chr6_mann_hap4	3704304	3704554	NR_044996_end_250_chr6_mann_hap4_3704305_f	0	+
chr6_mann_hap4	3754890	3755140	NM_019111_end_250_chr6_mann_hap4_3754891_f	0	+
chr6_mann_hap4	3994320	3994570	NM_001359193_end_250_chr6_mann_hap4_3994321_r	0	-
chr6_mann_hap4	4180819	4181069	NM_001198858_end_250_chr6_mann_hap4_4180820_r	0	-
chr6_mann_hap4	4174623	4174873	NR_039668_end_250_chr6_mann_hap4_4174624_r	0	-
chr6_mann_hap4	4083799	4084049	NR_133907_end_250_chr6_mann_hap4_4083800_f	0	+
chr6_mann_hap4	4171833	4172083	NM_020056_end_250_chr6_mann_hap4_4171834_f	0	+
chr6_mann_hap4	4180819	4181069	NM_001300790_end_250_chr6_mann_hap4_4180820_r	0	-
chr6_mann_hap4	4271473	4271723	NR_037174_end_250_chr6_mann_hap4_4271474_f	0	+
chr6_mann_hap4	4271473	4271723	NR_037175_end_250_chr6_mann_hap4_4271474_f	0	+
chr6_mann_hap4	4271473	4271723	NR_037173_end_250_chr6_mann_hap4_4271474_f	0	+
chr6_mann_hap4	4269931	4270181	NM_001292022_end_250_chr6_mann_hap4_4269932_r	0	-
chr6_mann_hap4	4250131	4250381	NM_001290043_end_250_chr6_mann_hap4_4250132_r	0	-
chr6_mann_hap4	4284825	4285075	NM_002800_end_250_chr6_mann_hap4_4284826_f	0	+
chr6_mann_hap4	4271473	4271723	NR_037176_end_250_chr6_mann_hap4_4271474_f	0	+
chr6_mann_hap4	4246555	4246805	NM_018833_end_250_chr6_mann_hap4_4246556_r	0	-
chr6_mann_hap4	4265439	4265689	NM_004159_end_250_chr6_mann_hap4_4265440_r	0	-
chr6_mann_hap4	4250131	4250381	NM_000544_end_250_chr6_mann_hap4_4250132_r	0	-
chr6_mann_hap4	4265439	4265689	NM_148919_end_250_chr6_mann_hap4_4265440_r	0	-
chr6_mann_hap4	4269931	4270181	NM_000593_end_250_chr6_mann_hap4_4269932_r	0	-
chr6_mann_hap4	4428900	4429150	NM_002119_end_250_chr6_mann_hap4_4428901_r	0	-
chr6_mann_hap4	4373355	4373605	NM_006120_end_250_chr6_mann_hap4_4373356_r	0	-
chr6_mann_hap4	4406503	4406753	NM_001199456_end_250_chr6_mann_hap4_4406504_f	0	+
chr6_mann_hap4	4359366	4359616	NM_002118_end_250_chr6_mann_hap4_4359367_r	0	-
chr6_mann_hap4	4406503	4406753	NM_001199455_end_250_chr6_mann_hap4_4406504_f	0	+
chr6_mann_hap4	4406503	4406753	NM_005104_end_250_chr6_mann_hap4_4406504_f	0	+
chr6_mann_hap4	4406503	4406753	NM_001291986_end_250_chr6_mann_hap4_4406504_f	0	+
chr6_mann_hap4	4406503	4406753	NM_001113182_end_250_chr6_mann_hap4_4406504_f	0	+
chr6_mann_hap4	4489635	4489885	NM_001242525_end_250_chr6_mann_hap4_4489636_r	0	-
chr6_mann_hap4	4489635	4489885	NM_001242524_end_250_chr6_mann_hap4_4489636_r	0	-
chr6_mann_hap4	4515019	4515269	NM_002121_end_250_chr6_mann_hap4_4515020_f	0	+
chr6_mann_hap4	4489635	4489885	NM_033554_end_250_chr6_mann_hap4_4489636_r	0	-
chr6_mann_hap4	4573887	4574137	NR_138084_end_250_chr6_mann_hap4_4573888_f	0	+
chr6_mann_hap4	4554153	4554403	NR_001435_end_250_chr6_mann_hap4_4554154_f	0	+
chr6_mann_hap4	4631928	4632178	NM_014234_end_250_chr6_mann_hap4_4631929_f	0	+
chr6_mann_hap4	4587534	4587784	NM_080680_end_250_chr6_mann_hap4_4587535_r	0	-
chr6_mann_hap4	4633041	4633291	NR_029633_end_250_chr6_mann_hap4_4633042_f	0	+
chr6_mann_hap4	4618426	4618676	NM_021976_end_250_chr6_mann_hap4_4618427_r	0	-
chr6_mann_hap4	4618426	4618676	NM_001270401_end_250_chr6_mann_hap4_4618427_r	0	-
chr6_mann_hap4	4611286	4611536	NM_001163771_end_250_chr6_mann_hap4_4611287_r	0	-
chr6_mann_hap4	4629530	4629780	NM_006979_end_250_chr6_mann_hap4_4629531_f	0	+
chr6_mann_hap4	4675102	4675352	NM_001289174_end_250_chr6_mann_hap4_4675103_r	0	-
chr6_mann_hap4	4629530	4629780	NM_001288777_end_250_chr6_mann_hap4_4629531_f	0	+
chr6_mann_hap4	4629530	4629780	NM_001077516_end_250_chr6_mann_hap4_4629531_f	0	+
chr6_mann_hap4	4675102	4675352	NM_001289175_end_250_chr6_mann_hap4_4675103_r	0	-
chr6_mann_hap4	4618426	4618676	NM_001291989_end_250_chr6_mann_hap4_4618427_r	0	-
chr6_mann_hap4	4679971	4680221	NR_044997_end_250_chr6_mann_hap4_4679972_f	0	+
chr6_mann_hap4	4637819	4638069	NM_002931_end_250_chr6_mann_hap4_4637820_f	0	+
chr6_mann_hap4	4675102	4675352	NM_001289176_end_250_chr6_mann_hap4_4675103_r	0	-
chr6_mann_hap4	4675102	4675352	NM_022553_end_250_chr6_mann_hap4_4675103_r	0	-
chr6_mann_hap4	4587534	4587784	NM_080679_end_250_chr6_mann_hap4_4587535_r	0	-
chr6_mann_hap4	4587534	4587784	NM_080681_end_250_chr6_mann_hap4_4587535_r	0	-
chr6_ssto_hap7	1031877	1032127	NR_026972_end_250_chr6_ssto_hap7_1031878_r	0	-
chr6_ssto_hap7	1031877	1032127	NR_026973_end_250_chr6_ssto_hap7_1031878_r	0	-
chr6_ssto_hap7	1308953	1309203	NR_145416_end_250_chr6_ssto_hap7_1308954_r	0	-
chr6_ssto_hap7	1446965	1447215	NM_001286633_end_250_chr6_ssto_hap7_1446966_f	0	+
chr6_ssto_hap7	1531970	1532220	NR_052012_end_250_chr6_ssto_hap7_1531971_r	0	-
chr6_ssto_hap7	1952917	1953167	NM_001164239_end_250_chr6_ssto_hap7_1952918_r	0	-
chr6_ssto_hap7	1297864	1298114	NR_026751_end_250_chr6_ssto_hap7_1297865_r	0	-
chr6_ssto_hap7	1952925	1953175	NM_003587_end_250_chr6_ssto_hap7_1952926_r	0	-
chr6_ssto_hap7	1446965	1447215	NM_138700_end_250_chr6_ssto_hap7_1446966_f	0	+
chr6_ssto_hap7	1952917	1953167	NM_001363515_end_250_chr6_ssto_hap7_1952918_r	0	-
chr6_ssto_hap7	2362626	2362876	NR_145427_end_250_chr6_ssto_hap7_2362627_f	0	+
chr6_ssto_hap7	3016398	3016648	NM_021246_end_250_chr6_ssto_hap7_3016399_f	0	+
chr6_ssto_hap7	3016431	3016681	NM_001353334_end_250_chr6_ssto_hap7_3016432_f	0	+
chr6_ssto_hap7	2362626	2362876	NM_001348249_end_250_chr6_ssto_hap7_2362627_f	0	+
chr6_ssto_hap7	2362626	2362876	NR_003948_end_250_chr6_ssto_hap7_2362627_f	0	+
chr6_ssto_hap7	3608019	3608269	NM_001286475_end_250_chr6_ssto_hap7_3608020_r	0	-
chr6_ssto_hap7	3850183	3850433	NM_001243965_end_250_chr6_ssto_hap7_3850184_r	0	-
chr6_ssto_hap7	3608019	3608269	NM_006781_end_250_chr6_ssto_hap7_3608020_r	0	-
chr6_ssto_hap7	3510095	3510345	NM_004557_end_250_chr6_ssto_hap7_3510096_r	0	-
chr6_ssto_hap7	3698512	3698762	NR_136244_end_250_chr6_ssto_hap7_3698513_f	0	+
chr6_ssto_hap7	3722954	3723204	NR_136245_end_250_chr6_ssto_hap7_3722955_f	0	+
chr6_ssto_hap7	3281933	3282183	NR_026717_end_250_chr6_ssto_hap7_3281934_f	0	+
chr6_ssto_hap7	3510095	3510345	NR_134949_end_250_chr6_ssto_hap7_3510096_r	0	-
chr6_ssto_hap7	3281933	3282183	NM_032454_end_250_chr6_ssto_hap7_3281934_f	0	+
chr6_ssto_hap7	3281933	3282183	NM_004197_end_250_chr6_ssto_hap7_3281934_f	0	+
chr6_ssto_hap7	3510095	3510345	NR_134950_end_250_chr6_ssto_hap7_3510096_r	0	-
chr6_ssto_hap7	3608019	3608269	NM_001286474_end_250_chr6_ssto_hap7_3608020_r	0	-
chr6_ssto_hap7	4698023	4698273	NM_001289176_end_250_chr6_ssto_hap7_4698024_r	0	-
chr6_ssto_hap7	4698023	4698273	NM_001289174_end_250_chr6_ssto_hap7_4698024_r	0	-
chr6_ssto_hap7	4698023	4698273	NM_001289175_end_250_chr6_ssto_hap7_4698024_r	0	-
chr6_ssto_hap7	4452425	4452675	NM_002119_end_250_chr6_ssto_hap7_4452426_r	0	-
chr6_ssto_hap7	4857918	4858168	NM_002263_end_250_chr6_ssto_hap7_4857919_f	0	+
chr6_ssto_hap7	4698023	4698273	NM_022553_end_250_chr6_ssto_hap7_4698024_r	0	-
chr6_ssto_hap7	211451	211701	NM_006510_end_250_chr6_ssto_hap7_211452_r	0	-
chr6_ssto_hap7	167920	168170	NR_033379_end_250_chr6_ssto_hap7_167921_r	0	-
chr6_ssto_hap7	206019	206269	NR_104117_end_250_chr6_ssto_hap7_206020_f	0	+
chr6_ssto_hap7	253232	253482	NR_103538_end_250_chr6_ssto_hap7_253233_f	0	+
chr6_ssto_hap7	303297	303547	NM_001318535_end_250_chr6_ssto_hap7_303298_r	0	-
chr6_ssto_hap7	352617	352867	NM_030903_end_250_chr6_ssto_hap7_352618_r	0	-
chr6_ssto_hap7	385401	385651	NR_125387_end_250_chr6_ssto_hap7_385402_f	0	+
chr6_ssto_hap7	297324	297574	NR_135289_end_250_chr6_ssto_hap7_297325_f	0	+
chr6_ssto_hap7	297324	297574	NR_145490_end_250_chr6_ssto_hap7_297325_f	0	+
chr6_ssto_hap7	303297	303547	NM_001318534_end_250_chr6_ssto_hap7_303298_r	0	-
chr6_ssto_hap7	303297	303547	NM_001350637_end_250_chr6_ssto_hap7_303298_r	0	-
chr6_ssto_hap7	303297	303547	NM_001350636_end_250_chr6_ssto_hap7_303298_r	0	-
chr6_ssto_hap7	303297	303547	NM_001010877_end_250_chr6_ssto_hap7_303298_r	0	-
chr6_ssto_hap7	410646	410896	NM_001348294_end_250_chr6_ssto_hap7_410647_f	0	+
chr6_ssto_hap7	483240	483490	NM_030905_end_250_chr6_ssto_hap7_483241_f	0	+
chr6_ssto_hap7	394618	394868	NM_001005226_end_250_chr6_ssto_hap7_394619_r	0	-
chr6_ssto_hap7	421546	421796	NM_001005216_end_250_chr6_ssto_hap7_421547_f	0	+
chr6_ssto_hap7	616386	616636	NM_030946_end_250_chr6_ssto_hap7_616387_f	0	+
chr6_ssto_hap7	575784	576034	NR_134629_end_250_chr6_ssto_hap7_575785_f	0	+
chr6_ssto_hap7	599157	599407	NR_134630_end_250_chr6_ssto_hap7_599158_f	0	+
chr6_ssto_hap7	772633	772883	NM_001318014_end_250_chr6_ssto_hap7_772634_f	0	+
chr6_ssto_hap7	705974	706224	NM_013936_end_250_chr6_ssto_hap7_705975_f	0	+
chr6_ssto_hap7	663728	663978	NM_030876_end_250_chr6_ssto_hap7_663729_r	0	-
chr6_ssto_hap7	772633	772883	NM_001318022_end_250_chr6_ssto_hap7_772634_f	0	+
chr6_ssto_hap7	726707	726957	NM_001348208_end_250_chr6_ssto_hap7_726708_f	0	+
chr6_ssto_hap7	749286	749536	NM_013941_end_250_chr6_ssto_hap7_749287_f	0	+
chr6_ssto_hap7	681595	681845	NM_030959_end_250_chr6_ssto_hap7_681596_r	0	-
chr6_ssto_hap7	733562	733812	NM_013937_end_250_chr6_ssto_hap7_733563_r	0	-
chr6_ssto_hap7	726707	726957	NR_145489_end_250_chr6_ssto_hap7_726708_f	0	+
chr6_ssto_hap7	772633	772883	NM_030883_end_250_chr6_ssto_hap7_772634_f	0	+
chr6_ssto_hap7	794755	795005	NM_052967_end_250_chr6_ssto_hap7_794756_r	0	-
chr6_ssto_hap7	841882	842132	NR_037181_end_250_chr6_ssto_hap7_841883_f	0	+
chr6_ssto_hap7	841882	842132	NR_037179_end_250_chr6_ssto_hap7_841883_f	0	+
chr6_ssto_hap7	841882	842132	NR_037180_end_250_chr6_ssto_hap7_841883_f	0	+
chr6_ssto_hap7	980702	980952	NM_002433_end_250_chr6_ssto_hap7_980703_f	0	+
chr6_ssto_hap7	980562	980812	NM_001109809_end_250_chr6_ssto_hap7_980563_r	0	-
chr6_ssto_hap7	980702	980952	NM_206814_end_250_chr6_ssto_hap7_980703_f	0	+
chr6_ssto_hap7	980702	980952	NM_206812_end_250_chr6_ssto_hap7_980703_f	0	+
chr6_ssto_hap7	980702	980952	NM_206811_end_250_chr6_ssto_hap7_980703_f	0	+
chr6_ssto_hap7	980702	980952	NM_206810_end_250_chr6_ssto_hap7_980703_f	0	+
chr6_ssto_hap7	980702	980952	NM_001170418_end_250_chr6_ssto_hap7_980703_f	0	+
chr6_ssto_hap7	1032057	1032307	NM_018950_end_250_chr6_ssto_hap7_1032058_f	0	+
chr6_ssto_hap7	980702	980952	NM_001008229_end_250_chr6_ssto_hap7_980703_f	0	+
chr6_ssto_hap7	980702	980952	NM_206809_end_250_chr6_ssto_hap7_980703_f	0	+
chr6_ssto_hap7	1032823	1033073	NM_001098479_end_250_chr6_ssto_hap7_1032824_f	0	+
chr6_ssto_hap7	1032057	1032307	NM_001098478_end_250_chr6_ssto_hap7_1032058_f	0	+
chr6_ssto_hap7	980702	980952	NM_001008228_end_250_chr6_ssto_hap7_980703_f	0	+
chr6_ssto_hap7	980702	980952	NM_001363610_end_250_chr6_ssto_hap7_980703_f	0	+
chr6_ssto_hap7	980562	980812	NM_001366333_end_250_chr6_ssto_hap7_980563_r	0	-
chr6_ssto_hap7	1136465	1136715	NM_002127_end_250_chr6_ssto_hap7_1136466_f	0	+
chr6_ssto_hap7	1103140	1103390	NR_132323_end_250_chr6_ssto_hap7_1103141_f	0	+
chr6_ssto_hap7	1176446	1176696	NR_031762_end_250_chr6_ssto_hap7_1176447_r	0	-
chr6_ssto_hap7	1138688	1138938	NR_145416_end_250_chr6_ssto_hap7_1138689_r	0	-
chr6_ssto_hap7	1056080	1056330	NR_001590_end_250_chr6_ssto_hap7_1056081_r	0	-
chr6_ssto_hap7	1096229	1096479	NR_002139_end_250_chr6_ssto_hap7_1096230_r	0	-
chr6_ssto_hap7	1136465	1136715	NM_001363567_end_250_chr6_ssto_hap7_1136466_f	0	+
chr6_ssto_hap7	1243012	1243262	NM_001242758_end_250_chr6_ssto_hap7_1243013_f	0	+
chr6_ssto_hap7	1190195	1190445	NR_001434_end_250_chr6_ssto_hap7_1190196_f	0	+
chr6_ssto_hap7	1275499	1275749	NR_028032_end_250_chr6_ssto_hap7_1275500_f	0	+
chr6_ssto_hap7	1242998	1243248	NM_002116_end_250_chr6_ssto_hap7_1242999_f	0	+
chr6_ssto_hap7	1223372	1223622	NR_001317_end_250_chr6_ssto_hap7_1223373_r	0	-
chr6_ssto_hap7	1307061	1307311	NR_024240_end_250_chr6_ssto_hap7_1307062_f	0	+
chr6_ssto_hap7	1400876	1401126	NR_134871_end_250_chr6_ssto_hap7_1400877_r	0	-
chr6_ssto_hap7	1363126	1363376	NR_103864_end_250_chr6_ssto_hap7_1363127_f	0	+
chr6_ssto_hap7	1368232	1368482	NM_025236_end_250_chr6_ssto_hap7_1368233_r	0	-
chr6_ssto_hap7	1368548	1368798	NM_021959_end_250_chr6_ssto_hap7_1368549_f	0	+
chr6_ssto_hap7	1400876	1401126	NR_134870_end_250_chr6_ssto_hap7_1400877_r	0	-
chr6_ssto_hap7	1352570	1352820	NR_145417_end_250_chr6_ssto_hap7_1352571_r	0	-
chr6_ssto_hap7	1363126	1363376	NM_001278785_end_250_chr6_ssto_hap7_1363127_f	0	+
chr6_ssto_hap7	1363126	1363376	NM_001278786_end_250_chr6_ssto_hap7_1363127_f	0	+
chr6_ssto_hap7	1363126	1363376	NM_170783_end_250_chr6_ssto_hap7_1363127_f	0	+
chr6_ssto_hap7	1363126	1363376	NM_014596_end_250_chr6_ssto_hap7_1363127_f	0	+
chr6_ssto_hap7	1412945	1413195	NR_126470_end_250_chr6_ssto_hap7_1412946_f	0	+
chr6_ssto_hap7	1352570	1352820	NR_145418_end_250_chr6_ssto_hap7_1352571_r	0	-
chr6_ssto_hap7	1368232	1368482	NM_170769_end_250_chr6_ssto_hap7_1368233_r	0	-
chr6_ssto_hap7	1400876	1401126	NM_007028_end_250_chr6_ssto_hap7_1400877_r	0	-
chr6_ssto_hap7	1449919	1450169	NM_006778_end_250_chr6_ssto_hap7_1449920_r	0	-
chr6_ssto_hap7	1470925	1471175	NM_033229_end_250_chr6_ssto_hap7_1470926_f	0	+
chr6_ssto_hap7	1482389	1482639	NM_001242783_end_250_chr6_ssto_hap7_1482390_r	0	-
chr6_ssto_hap7	1482389	1482639	NM_003449_end_250_chr6_ssto_hap7_1482390_r	0	-
chr6_ssto_hap7	1449919	1450169	NM_052828_end_250_chr6_ssto_hap7_1449920_r	0	-
chr6_ssto_hap7	1564729	1564979	NR_027822_end_250_chr6_ssto_hap7_1564730_f	0	+
chr6_ssto_hap7	1644613	1644863	NM_001199121_end_250_chr6_ssto_hap7_1644614_f	0	+
chr6_ssto_hap7	1641484	1641734	NM_172016_end_250_chr6_ssto_hap7_1641485_f	0	+
chr6_ssto_hap7	1644613	1644863	NM_001199119_end_250_chr6_ssto_hap7_1644614_f	0	+
chr6_ssto_hap7	1641484	1641734	NM_021253_end_250_chr6_ssto_hap7_1641485_f	0	+
chr6_ssto_hap7	1584914	1585164	NR_102326_end_250_chr6_ssto_hap7_1584915_r	0	-
chr6_ssto_hap7	1584914	1585164	NR_102327_end_250_chr6_ssto_hap7_1584915_r	0	-
chr6_ssto_hap7	1644613	1644863	NM_001199120_end_250_chr6_ssto_hap7_1644614_f	0	+
chr6_ssto_hap7	1644613	1644863	NM_024839_end_250_chr6_ssto_hap7_1644614_f	0	+
chr6_ssto_hap7	1584914	1585164	NR_024053_end_250_chr6_ssto_hap7_1584915_r	0	-
chr6_ssto_hap7	1584914	1585164	NR_024052_end_250_chr6_ssto_hap7_1584915_r	0	-
chr6_ssto_hap7	1819638	1819888	NR_149088_end_250_chr6_ssto_hap7_1819639_f	0	+
chr6_ssto_hap7	1794261	1794511	NM_005516_end_250_chr6_ssto_hap7_1794262_f	0	+
chr6_ssto_hap7	1953259	1953509	NM_145029_end_250_chr6_ssto_hap7_1953260_f	0	+
chr6_ssto_hap7	1864749	1864999	NM_025263_end_250_chr6_ssto_hap7_1864750_f	0	+
chr6_ssto_hap7	1944728	1944978	NM_001318763_end_250_chr6_ssto_hap7_1944729_f	0	+
chr6_ssto_hap7	1891586	1891836	NM_001090_end_250_chr6_ssto_hap7_1891587_f	0	+
chr6_ssto_hap7	1900205	1900455	NM_002714_end_250_chr6_ssto_hap7_1900206_r	0	-
chr6_ssto_hap7	1864749	1864999	NM_001077497_end_250_chr6_ssto_hap7_1864750_f	0	+
chr6_ssto_hap7	1944728	1944978	NM_024909_end_250_chr6_ssto_hap7_1944729_f	0	+
chr6_ssto_hap7	1926453	1926703	NM_014046_end_250_chr6_ssto_hap7_1926454_f	0	+
chr6_ssto_hap7	1946880	1947130	NM_001031722_end_250_chr6_ssto_hap7_1946881_f	0	+
chr6_ssto_hap7	1944728	1944978	NM_001254952_end_250_chr6_ssto_hap7_1944729_f	0	+
chr6_ssto_hap7	1944728	1944978	NM_001190724_end_250_chr6_ssto_hap7_1944729_f	0	+
chr6_ssto_hap7	1944728	1944978	NM_001318762_end_250_chr6_ssto_hap7_1944729_f	0	+
chr6_ssto_hap7	1946880	1947130	NR_033823_end_250_chr6_ssto_hap7_1946881_f	0	+
chr6_ssto_hap7	1841181	1841431	NM_005275_end_250_chr6_ssto_hap7_1841182_r	0	-
chr6_ssto_hap7	1884476	1884726	NR_030615_end_250_chr6_ssto_hap7_1884477_f	0	+
chr6_ssto_hap7	1900205	1900455	NR_072994_end_250_chr6_ssto_hap7_1900206_r	0	-
chr6_ssto_hap7	1953254	1953504	NM_001161376_end_250_chr6_ssto_hap7_1953255_f	0	+
chr6_ssto_hap7	1891586	1891836	NM_001025091_end_250_chr6_ssto_hap7_1891587_f	0	+
chr6_ssto_hap7	1953259	1953509	NM_001109938_end_250_chr6_ssto_hap7_1953260_f	0	+
chr6_ssto_hap7	2025510	2025760	NM_001293215_end_250_chr6_ssto_hap7_2025511_f	0	+
chr6_ssto_hap7	2025510	2025760	NM_001293212_end_250_chr6_ssto_hap7_2025511_f	0	+
chr6_ssto_hap7	2025510	2025760	NR_120608_end_250_chr6_ssto_hap7_2025511_f	0	+
chr6_ssto_hap7	2025510	2025760	NM_178014_end_250_chr6_ssto_hap7_2025511_f	0	+
chr6_ssto_hap7	1999640	1999890	NM_014641_end_250_chr6_ssto_hap7_1999641_r	0	-
chr6_ssto_hap7	2027542	2027792	NM_001318875_end_250_chr6_ssto_hap7_2027543_r	0	-
chr6_ssto_hap7	2013267	2013517	NR_133647_end_250_chr6_ssto_hap7_2013268_f	0	+
chr6_ssto_hap7	1976219	1976469	NM_001134870_end_250_chr6_ssto_hap7_1976220_r	0	-
chr6_ssto_hap7	2025510	2025760	NM_001293213_end_250_chr6_ssto_hap7_2025511_f	0	+
chr6_ssto_hap7	2025510	2025760	NM_001293216_end_250_chr6_ssto_hap7_2025511_f	0	+
chr6_ssto_hap7	2043042	2043292	NM_003897_end_250_chr6_ssto_hap7_2043043_r	0	-
chr6_ssto_hap7	2092309	2092559	NR_138037_end_250_chr6_ssto_hap7_2092310_f	0	+
chr6_ssto_hap7	2025510	2025760	NM_001293214_end_250_chr6_ssto_hap7_2025511_f	0	+
chr6_ssto_hap7	2027542	2027792	NM_005803_end_250_chr6_ssto_hap7_2027543_r	0	-
chr6_ssto_hap7	2043767	2044017	NR_149095_end_250_chr6_ssto_hap7_2043768_f	0	+
chr6_ssto_hap7	2113625	2113875	NR_130726_end_250_chr6_ssto_hap7_2113626_r	0	-
chr6_ssto_hap7	2335435	2335685	NM_001318484_end_250_chr6_ssto_hap7_2335436_f	0	+
chr6_ssto_hap7	2335435	2335685	NM_001198815_end_250_chr6_ssto_hap7_2335436_f	0	+
chr6_ssto_hap7	2335435	2335685	NM_001322469_end_250_chr6_ssto_hap7_2335436_f	0	+
chr6_ssto_hap7	2466800	2467050	NM_001173531_end_250_chr6_ssto_hap7_2466801_r	0	-
chr6_ssto_hap7	2466800	2467050	NM_001285987_end_250_chr6_ssto_hap7_2466801_r	0	-
chr6_ssto_hap7	2466929	2467179	NM_001077511_end_250_chr6_ssto_hap7_2466930_f	0	+
chr6_ssto_hap7	2466800	2467050	NM_002701_end_250_chr6_ssto_hap7_2466801_r	0	-
chr6_ssto_hap7	2466929	2467179	NM_007109_end_250_chr6_ssto_hap7_2466930_f	0	+
chr6_ssto_hap7	2466800	2467050	NM_001285986_end_250_chr6_ssto_hap7_2466801_r	0	-
chr6_ssto_hap7	2476213	2476463	NR_026816_end_250_chr6_ssto_hap7_2476214_r	0	-
chr6_ssto_hap7	2466800	2467050	NM_203289_end_250_chr6_ssto_hap7_2466801_r	0	-
chr6_ssto_hap7	2466929	2467179	NM_001318908_end_250_chr6_ssto_hap7_2466930_f	0	+
chr6_ssto_hap7	2476213	2476463	NR_152834_end_250_chr6_ssto_hap7_2476214_r	0	-
chr6_ssto_hap7	2476213	2476463	NR_152833_end_250_chr6_ssto_hap7_2476214_r	0	-
chr6_ssto_hap7	2476213	2476463	NR_152832_end_250_chr6_ssto_hap7_2476214_r	0	-
chr6_ssto_hap7	2476213	2476463	NR_152831_end_250_chr6_ssto_hap7_2476214_r	0	-
chr6_ssto_hap7	2476213	2476463	NR_152830_end_250_chr6_ssto_hap7_2476214_r	0	-
chr6_ssto_hap7	2476213	2476463	NR_152829_end_250_chr6_ssto_hap7_2476214_r	0	-
chr6_ssto_hap7	2476213	2476463	NR_152828_end_250_chr6_ssto_hap7_2476214_r	0	-
chr6_ssto_hap7	2476213	2476463	NR_152837_end_250_chr6_ssto_hap7_2476214_r	0	-
chr6_ssto_hap7	2476213	2476463	NR_152839_end_250_chr6_ssto_hap7_2476214_r	0	-
chr6_ssto_hap7	2476213	2476463	NR_152838_end_250_chr6_ssto_hap7_2476214_r	0	-
chr6_ssto_hap7	2476213	2476463	NR_152836_end_250_chr6_ssto_hap7_2476214_r	0	-
chr6_ssto_hap7	2476213	2476463	NR_152835_end_250_chr6_ssto_hap7_2476214_r	0	-
chr6_ssto_hap7	2506687	2506937	NR_026791_end_250_chr6_ssto_hap7_2506688_f	0	+
chr6_ssto_hap7	2569754	2570004	NM_001243042_end_250_chr6_ssto_hap7_2569755_r	0	-
chr6_ssto_hap7	2571088	2571338	NR_106951_end_250_chr6_ssto_hap7_2571089_r	0	-
chr6_ssto_hap7	2569754	2570004	NM_002117_end_250_chr6_ssto_hap7_2569755_r	0	-
chr6_ssto_hap7	2595135	2595385	NR_149115_end_250_chr6_ssto_hap7_2595136_r	0	-
chr6_ssto_hap7	2748487	2748737	NR_144465_end_250_chr6_ssto_hap7_2748488_f	0	+
chr6_ssto_hap7	2695606	2695856	NR_148223_end_250_chr6_ssto_hap7_2695607_r	0	-
chr6_ssto_hap7	2716890	2717140	NM_001177519_end_250_chr6_ssto_hap7_2716891_f	0	+
chr6_ssto_hap7	2656509	2656759	NR_106951_end_250_chr6_ssto_hap7_2656510_r	0	-
chr6_ssto_hap7	2655151	2655401	NM_005514_end_250_chr6_ssto_hap7_2655152_r	0	-
chr6_ssto_hap7	2695606	2695856	NR_148222_end_250_chr6_ssto_hap7_2695607_r	0	-
chr6_ssto_hap7	2716890	2717140	NM_000247_end_250_chr6_ssto_hap7_2716891_f	0	+
chr6_ssto_hap7	2716890	2717140	NM_001289154_end_250_chr6_ssto_hap7_2716891_f	0	+
chr6_ssto_hap7	2716890	2717140	NM_001289153_end_250_chr6_ssto_hap7_2716891_f	0	+
chr6_ssto_hap7	2716890	2717140	NM_001289152_end_250_chr6_ssto_hap7_2716891_f	0	+
chr6_ssto_hap7	2872901	2873151	NM_001159740_end_250_chr6_ssto_hap7_2872902_f	0	+
chr6_ssto_hap7	2828550	2828800	NM_080598_end_250_chr6_ssto_hap7_2828551_r	0	-
chr6_ssto_hap7	2857408	2857658	NM_001144962_end_250_chr6_ssto_hap7_2857409_f	0	+
chr6_ssto_hap7	2878886	2879136	NM_009588_end_250_chr6_ssto_hap7_2878887_r	0	-
chr6_ssto_hap7	2764356	2764606	NR_040662_end_250_chr6_ssto_hap7_2764357_f	0	+
chr6_ssto_hap7	2828550	2828800	NR_037853_end_250_chr6_ssto_hap7_2828551_r	0	-
chr6_ssto_hap7	2842775	2843025	NM_001204078_end_250_chr6_ssto_hap7_2842776_r	0	-
chr6_ssto_hap7	2842775	2843025	NM_130463_end_250_chr6_ssto_hap7_2842776_r	0	-
chr6_ssto_hap7	2842775	2843025	NM_138282_end_250_chr6_ssto_hap7_2842776_r	0	-
chr6_ssto_hap7	2857408	2857658	NM_001144961_end_250_chr6_ssto_hap7_2857409_f	0	+
chr6_ssto_hap7	2857408	2857658	NM_005007_end_250_chr6_ssto_hap7_2857409_f	0	+
chr6_ssto_hap7	2809708	2809958	NM_001289160_end_250_chr6_ssto_hap7_2809709_f	0	+
chr6_ssto_hap7	2828813	2829063	NM_001011700_end_250_chr6_ssto_hap7_2828814_f	0	+
chr6_ssto_hap7	2857408	2857658	NM_001144963_end_250_chr6_ssto_hap7_2857409_f	0	+
chr6_ssto_hap7	2809708	2809958	NM_005931_end_250_chr6_ssto_hap7_2809709_f	0	+
chr6_ssto_hap7	2828550	2828800	NM_004640_end_250_chr6_ssto_hap7_2828551_r	0	-
chr6_ssto_hap7	2809708	2809958	NM_001289161_end_250_chr6_ssto_hap7_2809709_f	0	+
chr6_ssto_hap7	2841720	2841970	NR_133674_end_250_chr6_ssto_hap7_2841721_f	0	+
chr6_ssto_hap7	2878886	2879136	NM_002341_end_250_chr6_ssto_hap7_2878887_r	0	-
chr6_ssto_hap7	2841720	2841970	NR_133675_end_250_chr6_ssto_hap7_2841721_f	0	+
chr6_ssto_hap7	2828550	2828800	NR_037852_end_250_chr6_ssto_hap7_2828551_r	0	-
chr6_ssto_hap7	2770951	2771201	NR_002812_end_250_chr6_ssto_hap7_2770952_f	0	+
chr6_ssto_hap7	2857899	2858149	NR_149045_end_250_chr6_ssto_hap7_2857900_r	0	-
chr6_ssto_hap7	2778216	2778466	NR_149132_end_250_chr6_ssto_hap7_2778217_r	0	-
chr6_ssto_hap7	2876913	2877163	NM_000594_end_250_chr6_ssto_hap7_2876914_f	0	+
chr6_ssto_hap7	2872901	2873151	NM_000595_end_250_chr6_ssto_hap7_2872902_f	0	+
chr6_ssto_hap7	2834705	2834955	NR_003140_end_250_chr6_ssto_hap7_2834706_r	0	-
chr6_ssto_hap7	2839432	2839682	NR_003065_end_250_chr6_ssto_hap7_2839433_r	0	-
chr6_ssto_hap7	2936356	2936606	NM_004638_end_250_chr6_ssto_hap7_2936357_f	0	+
chr6_ssto_hap7	2999375	2999625	NR_039789_end_250_chr6_ssto_hap7_2999376_r	0	-
chr6_ssto_hap7	2956785	2957035	NR_045828_end_250_chr6_ssto_hap7_2956786_f	0	+
chr6_ssto_hap7	2887488	2887738	NM_001166538_end_250_chr6_ssto_hap7_2887489_f	0	+
chr6_ssto_hap7	2959553	2959803	NM_001199240_end_250_chr6_ssto_hap7_2959554_r	0	-
chr6_ssto_hap7	2956622	2956872	NM_021184_end_250_chr6_ssto_hap7_2956623_r	0	-
chr6_ssto_hap7	2937351	2937601	NM_004639_end_250_chr6_ssto_hap7_2937352_r	0	-
chr6_ssto_hap7	2975015	2975265	NM_025262_end_250_chr6_ssto_hap7_2975016_r	0	-
chr6_ssto_hap7	2915609	2915859	NM_032955_end_250_chr6_ssto_hap7_2915610_f	0	+
chr6_ssto_hap7	2915609	2915859	NM_001318970_end_250_chr6_ssto_hap7_2915610_f	0	+
chr6_ssto_hap7	2985281	2985531	NR_033489_end_250_chr6_ssto_hap7_2985282_r	0	-
chr6_ssto_hap7	2959553	2959803	NM_001199239_end_250_chr6_ssto_hap7_2959554_r	0	-
chr6_ssto_hap7	2959553	2959803	NM_001199238_end_250_chr6_ssto_hap7_2959554_r	0	-
chr6_ssto_hap7	2887488	2887738	NR_029462_end_250_chr6_ssto_hap7_2887489_f	0	+
chr6_ssto_hap7	2956785	2957035	NM_001256169_end_250_chr6_ssto_hap7_2956786_f	0	+
chr6_ssto_hap7	2937351	2937601	NM_001098534_end_250_chr6_ssto_hap7_2937352_r	0	-
chr6_ssto_hap7	3010319	3010569	NR_024541_end_250_chr6_ssto_hap7_3010320_r	0	-
chr6_ssto_hap7	2959553	2959803	NM_001199237_end_250_chr6_ssto_hap7_2959554_r	0	-
chr6_ssto_hap7	2887488	2887738	NR_029461_end_250_chr6_ssto_hap7_2887489_f	0	+
chr6_ssto_hap7	2985281	2985531	NR_033488_end_250_chr6_ssto_hap7_2985282_r	0	-
chr6_ssto_hap7	2887211	2887461	NM_147130_end_250_chr6_ssto_hap7_2887212_r	0	-
chr6_ssto_hap7	2968652	2968902	NM_001282385_end_250_chr6_ssto_hap7_2968653_f	0	+
chr6_ssto_hap7	2932437	2932687	NR_106890_end_250_chr6_ssto_hap7_2932438_f	0	+
chr6_ssto_hap7	2985281	2985531	NM_001177515_end_250_chr6_ssto_hap7_2985282_r	0	-
chr6_ssto_hap7	2915609	2915859	NM_001623_end_250_chr6_ssto_hap7_2915610_f	0	+
chr6_ssto_hap7	2937351	2937601	NM_001199697_end_250_chr6_ssto_hap7_2937352_r	0	-
chr6_ssto_hap7	2887488	2887738	NM_007161_end_250_chr6_ssto_hap7_2887489_f	0	+
chr6_ssto_hap7	2968652	2968902	NM_001320_end_250_chr6_ssto_hap7_2968653_f	0	+
chr6_ssto_hap7	2887602	2887852	NM_001145467_end_250_chr6_ssto_hap7_2887603_r	0	-
chr6_ssto_hap7	2937351	2937601	NM_080703_end_250_chr6_ssto_hap7_2937352_r	0	-
chr6_ssto_hap7	2937351	2937601	NM_001199698_end_250_chr6_ssto_hap7_2937352_r	0	-
chr6_ssto_hap7	2887211	2887461	NM_001145466_end_250_chr6_ssto_hap7_2887212_r	0	-
chr6_ssto_hap7	2985281	2985531	NM_021160_end_250_chr6_ssto_hap7_2985282_r	0	-
chr6_ssto_hap7	2959553	2959803	NM_033177_end_250_chr6_ssto_hap7_2959554_r	0	-
chr6_ssto_hap7	2971032	2971282	NM_021221_end_250_chr6_ssto_hap7_2971033_f	0	+
chr6_ssto_hap7	2937351	2937601	NM_080702_end_250_chr6_ssto_hap7_2937352_r	0	-
chr6_ssto_hap7	2936356	2936606	NM_080686_end_250_chr6_ssto_hap7_2936357_f	0	+
chr6_ssto_hap7	2956785	2957035	NM_019101_end_250_chr6_ssto_hap7_2956786_f	0	+
chr6_ssto_hap7	2887488	2887738	NM_205838_end_250_chr6_ssto_hap7_2887489_f	0	+
chr6_ssto_hap7	2887488	2887738	NM_205840_end_250_chr6_ssto_hap7_2887489_f	0	+
chr6_ssto_hap7	2887488	2887738	NM_205839_end_250_chr6_ssto_hap7_2887489_f	0	+
chr6_ssto_hap7	3009271	3009521	NM_001003693_end_250_chr6_ssto_hap7_3009272_f	0	+
chr6_ssto_hap7	3010684	3010934	NR_003673_end_250_chr6_ssto_hap7_3010685_r	0	-
chr6_ssto_hap7	2887488	2887738	NM_205837_end_250_chr6_ssto_hap7_2887489_f	0	+
chr6_ssto_hap7	2921787	2922037	NR_002971_end_250_chr6_ssto_hap7_2921788_f	0	+
chr6_ssto_hap7	3062475	3062725	NR_126423_end_250_chr6_ssto_hap7_3062476_r	0	-
chr6_ssto_hap7	3061268	3061518	NM_002441_end_250_chr6_ssto_hap7_3061269_f	0	+
chr6_ssto_hap7	3061268	3061518	NM_025259_end_250_chr6_ssto_hap7_3061269_f	0	+
chr6_ssto_hap7	3028924	3029174	NM_001287593_end_250_chr6_ssto_hap7_3028925_r	0	-
chr6_ssto_hap7	3063437	3063687	NR_037846_end_250_chr6_ssto_hap7_3063438_f	0	+
chr6_ssto_hap7	3025302	3025552	NM_138272_end_250_chr6_ssto_hap7_3025303_f	0	+
chr6_ssto_hap7	3075856	3076106	NM_006295_end_250_chr6_ssto_hap7_3075857_r	0	-
chr6_ssto_hap7	3025302	3025552	NM_138275_end_250_chr6_ssto_hap7_3025303_f	0	+
chr6_ssto_hap7	3025302	3025552	NM_138274_end_250_chr6_ssto_hap7_3025303_f	0	+
chr6_ssto_hap7	3025302	3025552	NM_138273_end_250_chr6_ssto_hap7_3025303_f	0	+
chr6_ssto_hap7	3025302	3025552	NM_025260_end_250_chr6_ssto_hap7_3025303_f	0	+
chr6_ssto_hap7	3025380	3025630	NM_001303007_end_250_chr6_ssto_hap7_3025381_r	0	-
chr6_ssto_hap7	3063933	3064183	NM_025258_end_250_chr6_ssto_hap7_3063934_r	0	-
chr6_ssto_hap7	3025380	3025630	NM_013974_end_250_chr6_ssto_hap7_3025381_r	0	-
chr6_ssto_hap7	3061268	3061518	NM_172166_end_250_chr6_ssto_hap7_3061269_f	0	+
chr6_ssto_hap7	3028924	3029174	NM_001287594_end_250_chr6_ssto_hap7_3028925_r	0	-
chr6_ssto_hap7	3016991	3017241	NM_025261_end_250_chr6_ssto_hap7_3016992_r	0	-
chr6_ssto_hap7	3025380	3025630	NM_001303008_end_250_chr6_ssto_hap7_3025381_r	0	-
chr6_ssto_hap7	3028924	3029174	NM_001288_end_250_chr6_ssto_hap7_3028925_r	0	-
chr6_ssto_hap7	3061268	3061518	NM_172165_end_250_chr6_ssto_hap7_3061269_f	0	+
chr6_ssto_hap7	3025302	3025552	NM_138277_end_250_chr6_ssto_hap7_3025303_f	0	+
chr6_ssto_hap7	3063437	3063687	NM_001039651_end_250_chr6_ssto_hap7_3063438_f	0	+
chr6_ssto_hap7	3180029	3180279	NM_025256_end_250_chr6_ssto_hap7_3180030_r	0	-
chr6_ssto_hap7	3246161	3246411	NM_001145903_end_250_chr6_ssto_hap7_3246162_f	0	+
chr6_ssto_hap7	3246161	3246411	NM_001282457_end_250_chr6_ssto_hap7_3246162_f	0	+
chr6_ssto_hap7	3163467	3163717	NM_001178044_end_250_chr6_ssto_hap7_3163468_r	0	-
chr6_ssto_hap7	3246161	3246411	NM_001282458_end_250_chr6_ssto_hap7_3246162_f	0	+
chr6_ssto_hap7	3246161	3246411	NM_001178063_end_250_chr6_ssto_hap7_3246162_f	0	+
chr6_ssto_hap7	3180029	3180279	NM_001289413_end_250_chr6_ssto_hap7_3180030_r	0	-
chr6_ssto_hap7	3235545	3235795	NM_001282459_end_250_chr6_ssto_hap7_3235546_f	0	+
chr6_ssto_hap7	3252323	3252573	NM_002904_end_250_chr6_ssto_hap7_3252324_r	0	-
chr6_ssto_hap7	3163467	3163717	NM_025257_end_250_chr6_ssto_hap7_3163468_r	0	-
chr6_ssto_hap7	3270242	3270492	NM_006929_end_250_chr6_ssto_hap7_3270243_f	0	+
chr6_ssto_hap7	3270047	3270297	NM_005510_end_250_chr6_ssto_hap7_3270048_r	0	-
chr6_ssto_hap7	3180029	3180279	NM_001318833_end_250_chr6_ssto_hap7_3180030_r	0	-
chr6_ssto_hap7	3180029	3180279	NM_006709_end_250_chr6_ssto_hap7_3180030_r	0	-
chr6_ssto_hap7	3246159	3246409	NM_000063_end_250_chr6_ssto_hap7_3246160_f	0	+
chr6_ssto_hap7	3163467	3163717	NM_001178045_end_250_chr6_ssto_hap7_3163468_r	0	-
chr6_ssto_hap7	3257075	3257325	NR_031601_end_250_chr6_ssto_hap7_3257076_r	0	-
chr6_ssto_hap7	3234710	3234960	NR_104191_end_250_chr6_ssto_hap7_3234711_r	0	-
chr6_ssto_hap7	3252571	3252821	NM_001710_end_250_chr6_ssto_hap7_3252572_f	0	+
chr6_ssto_hap7	3159326	3159576	NM_000434_end_250_chr6_ssto_hap7_3159327_r	0	-
chr6_ssto_hap7	3180029	3180279	NM_001363689_end_250_chr6_ssto_hap7_3180030_r	0	-
chr6_ssto_hap7	3341388	3341638	NM_001365276_end_250_chr6_ssto_hap7_3341389_r	0	-
chr6_ssto_hap7	3303168	3303418	NM_001352000_end_250_chr6_ssto_hap7_3303169_f	0	+
chr6_ssto_hap7	3309422	3309672	NM_001128590_end_250_chr6_ssto_hap7_3309423_f	0	+
chr6_ssto_hap7	3303167	3303417	NM_001252204_end_250_chr6_ssto_hap7_3303168_f	0	+
chr6_ssto_hap7	3303167	3303417	NM_007293_end_250_chr6_ssto_hap7_3303168_f	0	+
chr6_ssto_hap7	3341388	3341638	NM_019105_end_250_chr6_ssto_hap7_3341389_r	0	-
chr6_ssto_hap7	3308656	3308906	NM_032470_end_250_chr6_ssto_hap7_3308657_r	0	-
chr6_ssto_hap7	3341389	3341639	NM_032470_end_250_chr6_ssto_hap7_3341390_r	0	-
chr6_ssto_hap7	3314671	3314921	NM_032454_end_250_chr6_ssto_hap7_3314672_f	0	+
chr6_ssto_hap7	3314671	3314921	NM_004197_end_250_chr6_ssto_hap7_3314672_f	0	+
chr6_ssto_hap7	3335906	3336156	NM_001242823_end_250_chr6_ssto_hap7_3335907_f	0	+
chr6_ssto_hap7	3342155	3342405	NM_001128590_end_250_chr6_ssto_hap7_3342156_f	0	+
chr6_ssto_hap7	3303168	3303418	NM_001242823_end_250_chr6_ssto_hap7_3303169_f	0	+
chr6_ssto_hap7	3309396	3309646	NR_040090_end_250_chr6_ssto_hap7_3309397_f	0	+
chr6_ssto_hap7	3303168	3303418	NM_001002029_end_250_chr6_ssto_hap7_3303169_f	0	+
chr6_ssto_hap7	3335906	3336156	NM_001002029_end_250_chr6_ssto_hap7_3335907_f	0	+
chr6_ssto_hap7	3342129	3342379	NM_000500_end_250_chr6_ssto_hap7_3342130_f	0	+
chr6_ssto_hap7	3308656	3308906	NR_001284_end_250_chr6_ssto_hap7_3308657_r	0	-
chr6_ssto_hap7	3496222	3496472	NM_172197_end_250_chr6_ssto_hap7_3496223_r	0	-
chr6_ssto_hap7	3483790	3484040	NR_037861_end_250_chr6_ssto_hap7_3483791_f	0	+
chr6_ssto_hap7	3496222	3496472	NM_001136_end_250_chr6_ssto_hap7_3496223_r	0	-
chr6_ssto_hap7	3496222	3496472	NM_001206929_end_250_chr6_ssto_hap7_3496223_r	0	-
chr6_ssto_hap7	3483790	3484040	NR_037860_end_250_chr6_ssto_hap7_3483791_f	0	+
chr6_ssto_hap7	3496222	3496472	NM_001206954_end_250_chr6_ssto_hap7_3496223_r	0	-
chr6_ssto_hap7	3496222	3496472	NM_001206940_end_250_chr6_ssto_hap7_3496223_r	0	-
chr6_ssto_hap7	3468053	3468303	NR_037170_end_250_chr6_ssto_hap7_3468054_r	0	-
chr6_ssto_hap7	3479185	3479435	NM_001204103_end_250_chr6_ssto_hap7_3479186_f	0	+
chr6_ssto_hap7	3483790	3484040	NM_030652_end_250_chr6_ssto_hap7_3483791_f	0	+
chr6_ssto_hap7	3479179	3479429	NM_005155_end_250_chr6_ssto_hap7_3479180_f	0	+
chr6_ssto_hap7	3485284	3485534	NR_106779_end_250_chr6_ssto_hap7_3485285_r	0	-
chr6_ssto_hap7	3468053	3468303	NR_037171_end_250_chr6_ssto_hap7_3468054_r	0	-
chr6_ssto_hap7	3506018	3506268	NM_001276501_end_250_chr6_ssto_hap7_3506019_r	0	-
chr6_ssto_hap7	3496222	3496472	NM_001206966_end_250_chr6_ssto_hap7_3496223_r	0	-
chr6_ssto_hap7	3483460	3483710	NM_006411_end_250_chr6_ssto_hap7_3483461_r	0	-
chr6_ssto_hap7	3496222	3496472	NM_001206932_end_250_chr6_ssto_hap7_3496223_r	0	-
chr6_ssto_hap7	3496222	3496472	NM_001206936_end_250_chr6_ssto_hap7_3496223_r	0	-
chr6_ssto_hap7	3496298	3496548	NM_006913_end_250_chr6_ssto_hap7_3496299_f	0	+
chr6_ssto_hap7	3495381	3495631	NR_106891_end_250_chr6_ssto_hap7_3495382_f	0	+
chr6_ssto_hap7	3496222	3496472	NR_038190_end_250_chr6_ssto_hap7_3496223_r	0	-
chr6_ssto_hap7	3496222	3496472	NM_001206934_end_250_chr6_ssto_hap7_3496223_r	0	-
chr6_ssto_hap7	3483460	3483710	NM_032741_end_250_chr6_ssto_hap7_3483461_r	0	-
chr6_ssto_hap7	3468053	3468303	NR_037169_end_250_chr6_ssto_hap7_3468054_r	0	-
chr6_ssto_hap7	3468053	3468303	NR_037172_end_250_chr6_ssto_hap7_3468054_r	0	-
chr6_ssto_hap7	3506018	3506268	NM_022107_end_250_chr6_ssto_hap7_3506019_r	0	-
chr6_ssto_hap7	3499987	3500237	NM_002586_end_250_chr6_ssto_hap7_3499988_r	0	-
chr6_ssto_hap7	3463614	3463864	NM_030651_end_250_chr6_ssto_hap7_3463615_r	0	-
chr6_ssto_hap7	3479185	3479435	NM_138717_end_250_chr6_ssto_hap7_3479186_f	0	+
chr6_ssto_hap7	3496295	3496545	NR_003129_end_250_chr6_ssto_hap7_3496296_f	0	+
chr6_ssto_hap7	3463610	3463860	NM_001363780_end_250_chr6_ssto_hap7_3463611_r	0	-
chr6_ssto_hap7	3665266	3665516	NR_136246_end_250_chr6_ssto_hap7_3665267_f	0	+
chr6_ssto_hap7	3759493	3759743	NM_019111_end_250_chr6_ssto_hap7_3759494_f	0	+
chr6_ssto_hap7	3708308	3708558	NM_001304561_end_250_chr6_ssto_hap7_3708309_r	0	-
chr6_ssto_hap7	3708911	3709161	NR_044996_end_250_chr6_ssto_hap7_3708912_f	0	+
chr6_ssto_hap7	3850183	3850433	NM_021983_end_250_chr6_ssto_hap7_3850184_r	0	-
chr6_ssto_hap7	3978175	3978425	NM_001359194_end_250_chr6_ssto_hap7_3978176_r	0	-
chr6_ssto_hap7	4149105	4149355	NR_039668_end_250_chr6_ssto_hap7_4149106_r	0	-
chr6_ssto_hap7	4155290	4155540	NM_001198858_end_250_chr6_ssto_hap7_4155291_r	0	-
chr6_ssto_hap7	4146332	4146582	NM_020056_end_250_chr6_ssto_hap7_4146333_f	0	+
chr6_ssto_hap7	4155290	4155540	NM_001300790_end_250_chr6_ssto_hap7_4155291_r	0	-
chr6_ssto_hap7	4211222	4211472	NM_002120_end_250_chr6_ssto_hap7_4211223_r	0	-
chr6_ssto_hap7	4302272	4302522	NR_037178_end_250_chr6_ssto_hap7_4302273_f	0	+
chr6_ssto_hap7	4243508	4243758	NM_001292022_end_250_chr6_ssto_hap7_4243509_r	0	-
chr6_ssto_hap7	4223878	4224128	NM_001290043_end_250_chr6_ssto_hap7_4223879_r	0	-
chr6_ssto_hap7	4220282	4220532	NM_018833_end_250_chr6_ssto_hap7_4220283_r	0	-
chr6_ssto_hap7	4245050	4245300	NR_037175_end_250_chr6_ssto_hap7_4245051_f	0	+
chr6_ssto_hap7	4302272	4302522	NR_037177_end_250_chr6_ssto_hap7_4302273_f	0	+
chr6_ssto_hap7	4245050	4245300	NR_037176_end_250_chr6_ssto_hap7_4245051_f	0	+
chr6_ssto_hap7	4245050	4245300	NR_037173_end_250_chr6_ssto_hap7_4245051_f	0	+
chr6_ssto_hap7	4245050	4245300	NR_037174_end_250_chr6_ssto_hap7_4245051_f	0	+
chr6_ssto_hap7	4239016	4239266	NM_004159_end_250_chr6_ssto_hap7_4239017_r	0	-
chr6_ssto_hap7	4223878	4224128	NM_000544_end_250_chr6_ssto_hap7_4223879_r	0	-
chr6_ssto_hap7	4258398	4258648	NM_002800_end_250_chr6_ssto_hap7_4258399_f	0	+
chr6_ssto_hap7	4239016	4239266	NM_148919_end_250_chr6_ssto_hap7_4239017_r	0	-
chr6_ssto_hap7	4243508	4243758	NM_000593_end_250_chr6_ssto_hap7_4243509_r	0	-
chr6_ssto_hap7	4430060	4430310	NM_001291986_end_250_chr6_ssto_hap7_4430061_f	0	+
chr6_ssto_hap7	4430060	4430310	NM_001199455_end_250_chr6_ssto_hap7_4430061_f	0	+
chr6_ssto_hap7	4346900	4347150	NM_006120_end_250_chr6_ssto_hap7_4346901_r	0	-
chr6_ssto_hap7	4430060	4430310	NM_001113182_end_250_chr6_ssto_hap7_4430061_f	0	+
chr6_ssto_hap7	4332909	4333159	NM_002118_end_250_chr6_ssto_hap7_4332910_r	0	-
chr6_ssto_hap7	4430060	4430310	NM_005104_end_250_chr6_ssto_hap7_4430061_f	0	+
chr6_ssto_hap7	4430060	4430310	NM_001199456_end_250_chr6_ssto_hap7_4430061_f	0	+
chr6_ssto_hap7	4512599	4512849	NM_001242525_end_250_chr6_ssto_hap7_4512600_r	0	-
chr6_ssto_hap7	4537977	4538227	NM_002121_end_250_chr6_ssto_hap7_4537978_f	0	+
chr6_ssto_hap7	4512599	4512849	NM_001242524_end_250_chr6_ssto_hap7_4512600_r	0	-
chr6_ssto_hap7	4512599	4512849	NM_033554_end_250_chr6_ssto_hap7_4512600_r	0	-
chr6_ssto_hap7	4577055	4577305	NR_001435_end_250_chr6_ssto_hap7_4577056_f	0	+
chr6_ssto_hap7	4702888	4703138	NR_044997_end_250_chr6_ssto_hap7_4702889_f	0	+
chr6_ssto_hap7	4610385	4610635	NM_080680_end_250_chr6_ssto_hap7_4610386_r	0	-
chr6_ssto_hap7	4634136	4634386	NM_001163771_end_250_chr6_ssto_hap7_4634137_r	0	-
chr6_ssto_hap7	4610385	4610635	NM_080679_end_250_chr6_ssto_hap7_4610386_r	0	-
chr6_ssto_hap7	4610385	4610635	NM_080681_end_250_chr6_ssto_hap7_4610386_r	0	-
chr6_ssto_hap7	4720706	4720956	NM_022551_end_250_chr6_ssto_hap7_4720707_f	0	+
chr6_ssto_hap7	4864476	4864726	NR_027692_end_250_chr6_ssto_hap7_4864477_f	0	+
chr6_ssto_hap7	4864476	4864726	NM_024165_end_250_chr6_ssto_hap7_4864477_f	0	+
chr6_ssto_hap7	4886460	4886710	NR_049800_end_250_chr6_ssto_hap7_4886461_f	0	+
chr6_ssto_hap7	4864314	4864564	NM_015921_end_250_chr6_ssto_hap7_4864315_r	0	-
chr6_ssto_hap7	4901710	4901960	NM_006772_end_250_chr6_ssto_hap7_4901711_f	0	+
chr6_ssto_hap7	4864476	4864726	NM_002636_end_250_chr6_ssto_hap7_4864477_f	0	+
chr6_ssto_hap7	4901710	4901960	NM_001130066_end_250_chr6_ssto_hap7_4901711_f	0	+
chr6_ssto_hap7	4864314	4864564	NM_001014433_end_250_chr6_ssto_hap7_4864315_r	0	-
chr6_ssto_hap7	4905564	4905814	NM_152735_end_250_chr6_ssto_hap7_4905565_f	0	+
chr6_ssto_hap7	4864314	4864564	NM_001014840_end_250_chr6_ssto_hap7_4864315_r	0	-
chr6_ssto_hap7	4864314	4864564	NM_001014838_end_250_chr6_ssto_hap7_4864315_r	0	-
chr6_ssto_hap7	4864314	4864564	NM_001014837_end_250_chr6_ssto_hap7_4864315_r	0	-
chrUn_gl000211	93165	93415	NR_033856_end_250_chrUn_gl000211_93166_f	0	+
chrUn_gl000212	60768	61018	NR_027278_end_250_chrUn_gl000212_60769_f	0	+
chrUn_gl000213	107753	108003	NM_001257362_end_250_chrUn_gl000213_107754_r	0	-
chrUn_gl000213	104817	105067	NR_036061_end_250_chrUn_gl000213_104818_f	0	+
chrUn_gl000213	25032	25282	NR_107036_end_250_chrUn_gl000213_25033_r	0	-
chrUn_gl000213	25032	25282	NR_128718_end_250_chrUn_gl000213_25033_r	0	-
chrUn_gl000215	110832	111082	NR_146657_end_250_chrUn_gl000215_110833_f	0	+
chrUn_gl000215	98683	98933	NR_146656_end_250_chrUn_gl000215_98684_f	0	+
chrUn_gl000215	98683	98933	NR_146655_end_250_chrUn_gl000215_98684_f	0	+
chrUn_gl000215	68599	68849	NR_107036_end_250_chrUn_gl000215_68600_f	0	+
chrUn_gl000215	68599	68849	NR_128718_end_250_chrUn_gl000215_68600_f	0	+
chrUn_gl000218	38535	38785	NR_037871_end_250_chrUn_gl000218_38536_r	0	-
chrUn_gl000218	38535	38785	NR_037872_end_250_chrUn_gl000218_38536_r	0	-
chrUn_gl000218	46594	46844	NR_027420_end_250_chrUn_gl000218_46595_r	0	-
chrUn_gl000219	57412	57662	NR_134504_end_250_chrUn_gl000219_57413_f	0	+
chrUn_gl000219	56098	56348	NR_027436_end_250_chrUn_gl000219_56099_r	0	-
chrUn_gl000219	73103	73353	NR_146067_end_250_chrUn_gl000219_73104_r	0	-
chrUn_gl000219	82962	83212	NR_132316_end_250_chrUn_gl000219_82963_r	0	-
chrUn_gl000220	118417	118667	NR_003287_end_250_chrUn_gl000220_118418_f	0	+
chrUn_gl000220	110946	111196	NR_003286_end_250_chrUn_gl000220_110947_f	0	+
chrUn_gl000220	112180	112430	NR_003285_end_250_chrUn_gl000220_112181_f	0	+
chrUn_gl000220	104823	105073	NR_128715_end_250_chrUn_gl000220_104824_f	0	+
chrUn_gl000220	104823	105073	NR_128716_end_250_chrUn_gl000220_104824_f	0	+
chrUn_gl000220	110946	111196	NR_146119_end_250_chrUn_gl000220_110947_f	0	+
chrUn_gl000220	112180	112430	NR_146120_end_250_chrUn_gl000220_112181_f	0	+
chrUn_gl000220	118417	118667	NR_146118_end_250_chrUn_gl000220_118418_f	0	+
chrUn_gl000220	118780	119030	NR_046235_end_250_chrUn_gl000220_118781_f	0	+
chrUn_gl000220	118780	119030	NR_146144_end_250_chrUn_gl000220_118781_f	0	+
chrUn_gl000220	118417	118667	NR_146154_end_250_chrUn_gl000220_118418_f	0	+
chrUn_gl000220	112180	112430	NR_146153_end_250_chrUn_gl000220_112181_f	0	+
chrUn_gl000220	110946	111196	NR_146152_end_250_chrUn_gl000220_110947_f	0	+
chrUn_gl000220	118780	119030	NR_146151_end_250_chrUn_gl000220_118781_f	0	+
chrUn_gl000220	118417	118667	NR_146148_end_250_chrUn_gl000220_118418_f	0	+
chrUn_gl000220	126696	126946	NR_038958_end_250_chrUn_gl000220_126697_f	0	+
chrUn_gl000220	104823	105073	NR_106782_end_250_chrUn_gl000220_104824_f	0	+
chrUn_gl000220	118780	119030	NR_145819_end_250_chrUn_gl000220_118781_f	0	+
chrUn_gl000220	110946	111196	NR_145820_end_250_chrUn_gl000220_110947_f	0	+
chrUn_gl000220	112180	112430	NR_145821_end_250_chrUn_gl000220_112181_f	0	+
chrUn_gl000220	118417	118667	NR_145822_end_250_chrUn_gl000220_118418_f	0	+
chrUn_gl000220	104823	105073	NR_128717_end_250_chrUn_gl000220_104824_f	0	+
chrUn_gl000220	112180	112430	NR_146147_end_250_chrUn_gl000220_112181_f	0	+
chrUn_gl000220	110946	111196	NR_146146_end_250_chrUn_gl000220_110947_f	0	+
chrUn_gl000220	118780	119030	NR_146117_end_250_chrUn_gl000220_118781_f	0	+
chrUn_gl000220	156152	156402	NR_003285_end_250_chrUn_gl000220_156153_f	0	+
chrUn_gl000220	148795	149045	NR_128715_end_250_chrUn_gl000220_148796_f	0	+
chrUn_gl000220	148795	149045	NR_128717_end_250_chrUn_gl000220_148796_f	0	+
chrUn_gl000220	148795	149045	NR_128716_end_250_chrUn_gl000220_148796_f	0	+
chrUn_gl000220	154918	155168	NR_146146_end_250_chrUn_gl000220_154919_f	0	+
chrUn_gl000220	154918	155168	NR_146119_end_250_chrUn_gl000220_154919_f	0	+
chrUn_gl000220	156152	156402	NR_146120_end_250_chrUn_gl000220_156153_f	0	+
chrUn_gl000220	156152	156402	NR_146153_end_250_chrUn_gl000220_156153_f	0	+
chrUn_gl000220	154918	155168	NR_146152_end_250_chrUn_gl000220_154919_f	0	+
chrUn_gl000220	148795	149045	NR_106782_end_250_chrUn_gl000220_148796_f	0	+
chrUn_gl000220	154918	155168	NR_145820_end_250_chrUn_gl000220_154919_f	0	+
chrUn_gl000220	156152	156402	NR_145821_end_250_chrUn_gl000220_156153_f	0	+
chrUn_gl000220	154918	155168	NR_003286_end_250_chrUn_gl000220_154919_f	0	+
chrUn_gl000220	156152	156402	NR_146147_end_250_chrUn_gl000220_156153_f	0	+
chrUn_gl000222	14943	15193	NR_036235_end_250_chrUn_gl000222_14944_r	0	-
chrUn_gl000222	74114	74364	NR_040004_end_250_chrUn_gl000222_74115_r	0	-
chrUn_gl000222	86172	86422	NR_037925_end_250_chrUn_gl000222_86173_r	0	-
chrUn_gl000222	74114	74364	NR_040005_end_250_chrUn_gl000222_74115_r	0	-
chrUn_gl000222	86172	86422	NM_001124759_end_250_chrUn_gl000222_86173_r	0	-
chrUn_gl000223	42524	42774	NM_003428_end_250_chrUn_gl000223_42525_r	0	-
chrUn_gl000223	93259	93509	NM_001256280_end_250_chrUn_gl000223_93260_r	0	-
chrUn_gl000223	93259	93509	NM_001256279_end_250_chrUn_gl000223_93260_r	0	-
chrUn_gl000223	42524	42774	NM_001289971_end_250_chrUn_gl000223_42525_r	0	-
chrUn_gl000223	73418	73668	NR_110091_end_250_chrUn_gl000223_73419_f	0	+
chrUn_gl000223	93259	93509	NM_001330514_end_250_chrUn_gl000223_93260_r	0	-
chrUn_gl000223	93259	93509	NM_019591_end_250_chrUn_gl000223_93260_r	0	-
chrUn_gl000223	42524	42774	NM_001127372_end_250_chrUn_gl000223_42525_r	0	-
chrUn_gl000223	93259	93509	NM_001330513_end_250_chrUn_gl000223_93260_r	0	-
chrUn_gl000223	42524	42774	NM_001289972_end_250_chrUn_gl000223_42525_r	0	-
chrUn_gl000224	110268	110518	NR_135482_end_250_chrUn_gl000224_110269_f	0	+
chrUn_gl000224	109538	109788	NR_135481_end_250_chrUn_gl000224_109539_f	0	+
chrUn_gl000227	65879	66129	NR_109817_end_250_chrUn_gl000227_65880_r	0	-
chrUn_gl000228	29088	29338	NM_001286820_end_250_chrUn_gl000228_29089_r	0	-
chrUn_gl000228	114676	114926	NM_001363820_end_250_chrUn_gl000228_114677_f	0	+
chrUn_gl000228	114676	114926	NM_001293798_end_250_chrUn_gl000228_114677_f	0	+
chrUn_gl000228	124171	124421	NR_137167_end_250_chrUn_gl000228_124172_f	0	+
chrUn_gl000228	114676	114926	NM_001306068_end_250_chrUn_gl000228_114677_f	0	+
chrUn_gl000228	29088	29338	NM_001005217_end_250_chrUn_gl000228_29089_r	0	-
chrUn_gl000241	14488	14738	NR_132315_end_250_chrUn_gl000241_14489_r	0	-
chrUn_gl000241	15774	16024	NR_132320_end_250_chrUn_gl000241_15775_r	0	-
chr17_ctg5_hap1	954064	954314	NM_001303016_end_250_chr17_ctg5_hap1_954065_r	0	-
chr17_ctg5_hap1	954064	954314	NM_001256299_end_250_chr17_ctg5_hap1_954065_r	0	-
chr17_ctg5_hap1	444217	444467	NM_001288813_end_250_chr17_ctg5_hap1_444218_f	0	+
chr17_ctg5_hap1	762030	762280	NM_016834_end_250_chr17_ctg5_hap1_762031_r	0	-
chr17_ctg5_hap1	128077	128327	NR_027774_end_250_chr17_ctg5_hap1_128078_r	0	-
chr17_ctg5_hap1	760700	760950	NM_015443_end_250_chr17_ctg5_hap1_760701_f	0	+
chr17_ctg5_hap1	762030	762280	NM_001123067_end_250_chr17_ctg5_hap1_762031_r	0	-
chr17_ctg5_hap1	760700	760950	NM_001193466_end_250_chr17_ctg5_hap1_760701_f	0	+
chr17_ctg5_hap1	423757	424007	NM_001330240_end_250_chr17_ctg5_hap1_423758_f	0	+
chr17_ctg5_hap1	762030	762280	NM_005910_end_250_chr17_ctg5_hap1_762031_r	0	-
chr17_ctg5_hap1	444217	444467	NM_001288811_end_250_chr17_ctg5_hap1_444218_f	0	+
chr17_ctg5_hap1	462618	462868	NM_001288812_end_250_chr17_ctg5_hap1_462619_f	0	+
chr17_ctg5_hap1	946818	947068	NR_024559_end_250_chr17_ctg5_hap1_946819_f	0	+
chr17_ctg5_hap1	128077	128327	NM_014798_end_250_chr17_ctg5_hap1_128078_r	0	-
chr17_ctg5_hap1	454600	454850	NM_016632_end_250_chr17_ctg5_hap1_454601_f	0	+
chr17_ctg5_hap1	762030	762280	NM_001203251_end_250_chr17_ctg5_hap1_762031_r	0	-
chr17_ctg5_hap1	418517	418767	NM_001113738_end_250_chr17_ctg5_hap1_418518_f	0	+
chr17_ctg5_hap1	762030	762280	NM_001203252_end_250_chr17_ctg5_hap1_762031_r	0	-
chr17_ctg5_hap1	760700	760950	NM_001193465_end_250_chr17_ctg5_hap1_760701_f	0	+
chr17_ctg5_hap1	128077	128327	NR_027782_end_250_chr17_ctg5_hap1_128078_r	0	-
chr17_ctg5_hap1	762030	762280	NM_016835_end_250_chr17_ctg5_hap1_762031_r	0	-
chr17_ctg5_hap1	423757	424007	NM_001330244_end_250_chr17_ctg5_hap1_423758_f	0	+
chr17_ctg5_hap1	197470	197720	NR_002940_end_250_chr17_ctg5_hap1_197471_r	0	-
chr17_ctg5_hap1	762030	762280	NM_001123066_end_250_chr17_ctg5_hap1_762031_r	0	-
chr17_ctg5_hap1	762030	762280	NM_016841_end_250_chr17_ctg5_hap1_762031_r	0	-
chr17_ctg5_hap1	514420	514670	NM_001103154_end_250_chr17_ctg5_hap1_514421_f	0	+
chr17_ctg5_hap1	414020	414270	NM_001039083_end_250_chr17_ctg5_hap1_414021_f	0	+
chr17_ctg5_hap1	423757	424007	NM_001363805_end_250_chr17_ctg5_hap1_423758_f	0	+
chr17_ctg5_hap1	1574839	1575089	NR_033799_end_250_chr17_ctg5_hap1_1574840_f	0	+
chr17_ctg5_hap1	86153	86403	NM_001282290_end_250_chr17_ctg5_hap1_86154_r	0	-
chr17_ctg5_hap1	86153	86403	NM_199282_end_250_chr17_ctg5_hap1_86154_r	0	-
chr17_ctg5_hap1	121592	121842	NM_174919_end_250_chr17_ctg5_hap1_121593_r	0	-
chr17_ctg5_hap1	167541	167791	NR_036271_end_250_chr17_ctg5_hap1_167542_r	0	-
chr17_ctg5_hap1	200597	200847	NM_001113738_end_250_chr17_ctg5_hap1_200598_f	0	+
chr17_ctg5_hap1	145117	145367	NM_001352825_end_250_chr17_ctg5_hap1_145118_r	0	-
chr17_ctg5_hap1	167541	167791	NR_036199_end_250_chr17_ctg5_hap1_167542_r	0	-
chr17_ctg5_hap1	236665	236915	NM_016632_end_250_chr17_ctg5_hap1_236666_f	0	+
chr17_ctg5_hap1	197455	197705	NM_001006607_end_250_chr17_ctg5_hap1_197456_r	0	-
chr17_ctg5_hap1	330010	330260	NR_033799_end_250_chr17_ctg5_hap1_330011_r	0	-
chr17_ctg5_hap1	265961	266211	NR_040116_end_250_chr17_ctg5_hap1_265962_r	0	-
chr17_ctg5_hap1	265961	266211	NM_006178_end_250_chr17_ctg5_hap1_265962_r	0	-
chr17_ctg5_hap1	415376	415626	NM_014834_end_250_chr17_ctg5_hap1_415377_r	0	-
chr17_ctg5_hap1	591985	592235	NR_034172_end_250_chr17_ctg5_hap1_591986_r	0	-
chr17_ctg5_hap1	790438	790688	NM_001007532_end_250_chr17_ctg5_hap1_790439_r	0	-
chr17_ctg5_hap1	891183	891433	NR_024560_end_250_chr17_ctg5_hap1_891184_r	0	-
chr17_ctg5_hap1	954064	954314	NM_001145147_end_250_chr17_ctg5_hap1_954065_r	0	-
chr17_ctg5_hap1	954064	954314	NM_001303018_end_250_chr17_ctg5_hap1_954065_r	0	-
chr17_ctg5_hap1	942851	943101	NM_175882_end_250_chr17_ctg5_hap1_942852_r	0	-
chr17_ctg5_hap1	954064	954314	NM_004382_end_250_chr17_ctg5_hap1_954065_r	0	-
chr17_ctg5_hap1	954064	954314	NM_001303020_end_250_chr17_ctg5_hap1_954065_r	0	-
chr17_ctg5_hap1	954064	954314	NM_001145148_end_250_chr17_ctg5_hap1_954065_r	0	-
chr17_ctg5_hap1	954064	954314	NM_001145146_end_250_chr17_ctg5_hap1_954065_r	0	-
chr17_ctg5_hap1	1147389	1147639	NR_138257_end_250_chr17_ctg5_hap1_1147390_r	0	-
chr17_ctg5_hap1	1143473	1143723	NR_138258_end_250_chr17_ctg5_hap1_1143474_r	0	-
chr17_ctg5_hap1	1143473	1143723	NR_138259_end_250_chr17_ctg5_hap1_1143474_r	0	-
chr17_ctg5_hap1	1143473	1143723	NR_138260_end_250_chr17_ctg5_hap1_1143474_r	0	-
chr17_ctg5_hap1	1151701	1151951	NR_027295_end_250_chr17_ctg5_hap1_1151702_r	0	-
chr17_ctg5_hap1	1151701	1151951	NR_026680_end_250_chr17_ctg5_hap1_1151702_r	0	-
chr17_ctg5_hap1	1249174	1249424	NM_001352769_end_250_chr17_ctg5_hap1_1249175_f	0	+
chr17_ctg5_hap1	1190710	1190960	NR_026901_end_250_chr17_ctg5_hap1_1190711_f	0	+
chr17_ctg5_hap1	1450655	1450905	NM_016632_end_250_chr17_ctg5_hap1_1450656_r	0	-
chr17_ctg5_hap1	1486726	1486976	NM_001113738_end_250_chr17_ctg5_hap1_1486727_r	0	-
chr17_ctg5_hap1	1461045	1461295	NM_001288813_end_250_chr17_ctg5_hap1_1461046_r	0	-
chr17_ctg5_hap1	1461045	1461295	NM_001288811_end_250_chr17_ctg5_hap1_1461046_r	0	-
chr17_ctg5_hap1	1489848	1490098	NR_002940_end_250_chr17_ctg5_hap1_1489849_f	0	+
chr17_ctg5_hap1	1491219	1491469	NM_001039083_end_250_chr17_ctg5_hap1_1491220_r	0	-
chr17_ctg5_hap1	1481484	1481734	NM_001363805_end_250_chr17_ctg5_hap1_1481485_r	0	-
chr1_gl000191_random	33922	34172	NM_054016_end_250_chr1_gl000191_random_33923_r	0	-
chr1_gl000191_random	33922	34172	NR_034035_end_250_chr1_gl000191_random_33923_r	0	-
chr1_gl000191_random	33922	34172	NM_001191005_end_250_chr1_gl000191_random_33923_r	0	-
chr1_gl000191_random	33922	34172	NM_001191009_end_250_chr1_gl000191_random_33923_r	0	-
chr1_gl000191_random	33922	34172	NM_001300937_end_250_chr1_gl000191_random_33923_r	0	-
chr1_gl000191_random	33922	34172	NM_001191007_end_250_chr1_gl000191_random_33923_r	0	-
chr1_gl000191_random	33922	34172	NM_001191006_end_250_chr1_gl000191_random_33923_r	0	-
chr1_gl000191_random	33922	34172	NM_001300936_end_250_chr1_gl000191_random_33923_r	0	-
chr1_gl000191_random	33922	34172	NM_006625_end_250_chr1_gl000191_random_33923_r	0	-
chr1_gl000192_random	132318	132568	NR_103556_end_250_chr1_gl000192_random_132319_r	0	-
chr4_gl000193_random	48912	49162	NR_038377_end_250_chr4_gl000193_random_48913_r	0	-
chr4_gl000194_random	53338	53588	NR_046439_end_250_chr4_gl000194_random_53339_r	0	-
chr4_gl000194_random	53338	53588	NR_046440_end_250_chr4_gl000194_random_53339_r	0	-
chr4_gl000194_random	53338	53588	NR_046441_end_250_chr4_gl000194_random_53339_r	0	-
chr4_gl000194_random	61409	61659	NR_046442_end_250_chr4_gl000194_random_61410_r	0	-
chr7_gl000195_random	42687	42937	NM_001322036_end_250_chr7_gl000195_random_42688_r	0	-
chr7_gl000195_random	42687	42937	NR_144628_end_250_chr7_gl000195_random_42688_r	0	-
chr7_gl000195_random	42687	42937	NM_001322044_end_250_chr7_gl000195_random_42688_r	0	-
chr7_gl000195_random	42687	42937	NM_001322047_end_250_chr7_gl000195_random_42688_r	0	-
chr7_gl000195_random	42687	42937	NM_001242480_end_250_chr7_gl000195_random_42688_r	0	-
chr7_gl000195_random	42687	42937	NM_001347681_end_250_chr7_gl000195_random_42688_r	0	-
chr7_gl000195_random	42687	42937	NM_001347680_end_250_chr7_gl000195_random_42688_r	0	-
chr7_gl000195_random	42687	42937	NM_001322975_end_250_chr7_gl000195_random_42688_r	0	-
chr7_gl000195_random	42687	42937	NM_001347682_end_250_chr7_gl000195_random_42688_r	0	-
chr17_gl000205_random	119732	119982	NR_003682_end_250_chr17_gl000205_random_119733_f	0	+
chr19_gl000209_random	84658	84908	NM_001083539_end_250_chr19_gl000209_random_84659_f	0	+
chr19_gl000209_random	36449	36699	NM_014219_end_250_chr19_gl000209_random_36450_f	0	+
chr19_gl000209_random	113132	113382	NM_014513_end_250_chr19_gl000209_random_113133_f	0	+
chr19_gl000209_random	129113	129363	NM_014512_end_250_chr19_gl000209_random_129114_f	0	+
chr19_gl000209_random	84658	84908	NM_001282170_end_250_chr19_gl000209_random_84659_f	0	+
chr19_gl000209_random	84658	84908	NM_001282171_end_250_chr19_gl000209_random_84659_f	0	+
chr19_gl000209_random	129563	129813	NM_001291700_end_250_chr19_gl000209_random_129564_f	0	+
chr19_gl000209_random	112667	112917	NM_012313_end_250_chr19_gl000209_random_112668_f	0	+
chr19_gl000209_random	96155	96405	NM_020535_end_250_chr19_gl000209_random_96156_f	0	+
chr19_gl000209_random	96246	96496	NM_001018081_end_250_chr19_gl000209_random_96247_f	0	+
chr19_gl000209_random	112480	112730	NM_001360171_end_250_chr19_gl000209_random_112481_f	0	+
chr19_gl000209_random	68123	68373	NM_001080770_end_250_chr19_gl000209_random_68124_f	0	+
chr19_gl000209_random	68123	68373	NM_001080772_end_250_chr19_gl000209_random_68124_f	0	+
chr19_gl000209_random	68123	68373	NM_002255_end_250_chr19_gl000209_random_68124_f	0	+
chr19_gl000209_random	145743	145993	NM_001291700_end_250_chr19_gl000209_random_145744_f	0	+
chr19_gl000209_random	145743	145993	NM_001291696_end_250_chr19_gl000209_random_145744_f	0	+
chr19_gl000209_random	145743	145993	NM_001291695_end_250_chr19_gl000209_random_145744_f	0	+
chr19_gl000209_random	145743	145993	NM_001291701_end_250_chr19_gl000209_random_145744_f	0	+
chr19_gl000209_random	145743	145993	NM_012312_end_250_chr19_gl000209_random_145744_f	0	+
```
